## Supplementary File S1B for "Recurrent erosion of *COA1/MITRAC15* demonstrates gene dispensability in oxidative phosphorylation": Supplementary_File_S1B.txt (part 699 of 732)

```
0         7966664   ...---.A..............C.CA..A..T...------CAC...---...A...A..  7966616
                                 \                                              
                                 |                                              
                                 A
0         9226352   ....A---..........T...C.CA..A.TT..A....------...---..A...A..  9226400
                                   \                                            
                                   |                                            
                                   A
0         4148909   ...---.A.......A......C.CA..A..--..C...G..---------..A.A.A..  4148864
0         1097251   ..---.AA..............C.CA..A..T.G.G...------...---..A...A..  1097204
0         4596470   ....---........A......C.CA..A..----------.A.....---..AG..A..  4596513
0         10800049  .---..T........AA.....C.CA..A.TT.......----.....---.CA...A..  10800098
0         7114934   ..---TT........A......A.CA..A.TT.......G.---------G..A...A..  7114981
0         1406906   .---..T........A......C.CA..A..T...CA..G-------..--..A...A..  1406953
0         7917938   ...T---........A......C.CA..A..T.G.CA..------....---.A...A..  7917985
0         7922467   ...T---........A......C.CA..A..T.G.CA..------....---.A...A..  7922514
0         10297685  .---..T........A......C.CA..A..T.......------...---..A...C..  10297732
0         10290779  ...---.A.......A......C.CAT.A..T.......G.---------...A...A..  10290826
0         9469475   ..--..-........A......A.CA..A..T.......GA.---------..C...A..  9469428
0         1611279   .---..T........A......C.CA..A..T.....T.------...---..A.A.A.T  1611232
0         1258776   .---..T........A......C.CA..A..T................---..AT.TA..  1258838
                                                           \ \                  
                                                           | |                  
                                                     GCCCTAC AG
0         8042608   .---..T........A......C.CA..A..T..A....------...---..C..GA..  8042655
0         10777654  .---...A.A.....A......C.CA..A..T......A------...---..A...A.A  10777701
0         1562848   ...---.A..............C.T..AA.TT.........                     1562811
0         9493299   .---..T........A......C.CA..A.TT...C...-------..--...A...A..  9493252
0         1647359   .---..T........A......C.CA..A..T.......                       1647324
0         2165704   .---...A.......A..TG....CA..A.TT...CA..------...---..A...A..  2165657
0         1073740                                                ........C...A..  1073754
0         1353054                                        ................A...A..  1353031
                                                                         \      
                                                                         |      
                                                                         C
0         1910436   .---...A.....G.AA.....C.CA..A..T...CA..------...---..A.A.A..  1910389
0         8746290   .G.TG..A.......A.....T..CAT.AT....------........---..A...A.T  8746340
0         7118740   ..---.T........A......C.CA..A..--------.G......---...A...A..  7118695
0         485619    .A---.AA.......A........CA..A.TT......A------...---..C...A..  485666
0         3689779   .---..T........A......C.CA..A..T......----------.....A...A..  3689732
                                                                         \      
                                                                         |      
                                                                         A
0         1479606   .G---..A.......A........CA..AGTT.......------...---..A...A..  1479559
0         7742111   .G---.T........A......C.CA..A..T.......------...---..A...A..  7742158
0         9901233   .T..A---.A.....A......C.CA.....T..A....A------..--.......A..  9901281
0         3415298   .G---...T......A.....AC.CA..A..T...CA..------...---..A...A..  3415345
0         7969307   ..---.A..A.....A......C.CA..A..T.......------...---..A...A..  7969354
0         9558255   .G---..A.A............C........T...A...                       9558220
0         7891892   ..---.T........A......A.CA..A..TC......                       7891927
0         1170927   ..---T.........A.....TC.CA..A..TC......                       1170962
0         1172960   ..---T.........A.....TC.CA..A..TC......                       1172995
0         5774023   ...T---........A.....GC.CA..A..T..T...AA.---------...A...A..  5774070
0         7279202   ....A---..............C.CA.TA..........G.---------A..A.A.A..  7279155
0         7933892   ...---TA.......-......C.CA..A..T..------.C.....---.T.A...A.T  7933846
0         7944588   ...---TA.......-......C.CA..A..T..------.C.....---.T.A...A.T  7944542
0         10262345  ...---T........A......C.CA..-.A..-.....G.---------G..A...A..  10262390
0         1153754   .---...A.......A......C.CA..--A..G.CA..---------.C...A...A..  1153709
0         686312    .---...A.A.....AT.-...C.CA..A..T.......---------.C...A...A..  686266
0         1688404   ...---T........A......C.CA..A..T...------......---A..A...A..  1688357
0         5102164   .---G..A.......A.T.T....CA..A..T..------.CA....---...A...A..  5102211
0         9279855   ..---..A.......A.....TC.---.A...A.T.A.---......---...A...AG.  9279808
0         8075756   ...---T........A......C.CA..A..T.......--...A.---T.T.A...A.T  8075705
0         482625    ..---.T........A......C.CA..A...G--------......A---..A...A..  482670
0         6884278   ....---........A......C.T...A.A.GCA--------.....---..A...A..  6884323
0         9590763   ...---TA.......A......C.CA..A..T...------C.....---...A...A.T  9590810
0         976332    ....A---.......A........CA..A..T.......------...---..A...A..  976379
0         7453470   .A.T---..A.....A......C.CA..A...A--------......G---..A...A..  7453425
0         10252413  ..---.T.......GA......C.CA..A..T......-----..----T...A...A..  10252460
0         8039345   .T..---........A........CA..A..T.......G-------..--..A...A..  8039392
0         819518    .TG.--.A.A.....A......C.CA..A.TT.......------...---..A...A..  819566
0         6808590   ...---T..A.....A......C.CA..A..T.......                       6808625
0         10729408  ..CG---.....A..A......C.CT..A.TT...CA...-------..--..A...A..  10729455
0         9684753   ....A---.......A......C.CA..C.TT..-------.C.A.G..--..A...A..  9684706
0         4273857   ...GA---..G.TG..........TA..A..T....TT.G.---------.T.A...A..  4273904
0         6873816   ...---.A......T.......C.CA..A.TT.......                       6873781
0         7888966   ...AA---.......A..T...C.CA..A.TT.G.....G.---------...A...A..  7888919
0         7907019   ...---T......G.A......C.CA..A..TC......                       7906984
0         10230512  ...---AA....GG........C.....A..T.......                       10230477
0         10526287  ...---.A........A.....C.A...A..T...------......---...A...A..  10526240
0         10251255  ....---........A......C.CA..A.TT.......------...---..A...A..  10251208
0         6754948   .---..T........A.T....C.TA..A..T..------.......-..--.T...A..  6754901
0         10168004  .---...A.......A......C.CA..A..T..------.......---...A...A..  10168051
0         10522277  ....---.....TC..........CA..A.TT...G...------...---..A...A..  10522230
0         4149533   ...T---........A......C.CA..A..T...CA..------...---..A...A..  4149486
0         8428501   ...---T........A......C.CA..A..--......                       8428534
0         8433624   ...---T........A......C.CA..A..--......                       8433657
0         9609493   ...T---........A......C.--------....A.C.G......A.---.A...A..  9609448
0         1513455   ...---.A.......A......C.CA..A...--------G......---A..A...A..  1513500
0         7998136   ...---A........A.T....C.CA..A..T..------.......---...A.A.A..  7998089
0         10296502  ....A---.......A......C.CA..A..T.......G-------..--..T...A..  10296549
0         4184061   A...A.---......AT.....C.CA..A..T...------......---.......A..  4184108
0         10532467  .---...A.......A......C.CA..A..T.G.------......---...A...A..  10532420
0         7838202   A..T---...............C.CA..A..T.......                       7838237
0         972368    .---...........A......C.CA..A...--------G......---A..A...A..  972413
0         10463024  ..-..--........A......C.CA..A..T..------A......---......AA..  10463071
0         5911297   ..---.T........A......C.CA..A.A.--.....G.---------...A...A..  5911252
0         6257928   ....A---.A.....A......C.CAA.A..T...CA..---..------...A...A..  6257975
0         6699266   ...---.........A......C.CA..-----.A..---G......---AT.A...A..  6699221
0         6962921                                        ................C...A..  6962899
0         6963417                                        ................C...A..  6963395
0         7939213   ...T---........A......CACA..A.TT.......------...---..A...A..  7939166
0         7945006   ...T---........A......CACA..A.TT.......------...---..A...A..  7944959
0         9523881   .---.T.A.......A......C.CA..A..T...-----C......---...A..GA..  9523833
0         7914850   ...---.A.......A......C.CA..A..----------.T....---...A...A..  7914807
0         9487172   .---..T...............C.CA..A..T...------......---.......A..  9487219
0         10475713  ..---.T........A......C.CA..A...G--------......A---..C...A..  10475668
0         7285148   .---...........A......C.CA..A..T...------......---...A.A.A..  7285195
0         10277603  ..T.A---.......A......C.CA..A..T......A------...---..A...A..  10277650
0         10460246  .....---.A.....A........T...A..T...CA..---..------...A...A..  10460199
0         10170708  ...T---........A......C.CA..A.--......AG.G---------..A...A..  10170753
0         2872693   --.T..T........A......C.CA..A.A.--.....G.G---------..A...A..  2872647
0         8097460   ...T---........A......C.CA..A.-----....---....TG---..A...A..  8097415
0         4863056   .G.T---........A......C.CA..A...--....-----..--..--..A...A..  4863101
0         5653068   .A---.T........A....A...CA..A.A.--.....G.A---------..A...A..  5653023
0         6696420   ..T..--........A......C.CAT.A..T......---..----..--..A...A..  6696372
0         8980471   ...T---........A......C.CA..A.-------..G.-......---..A...ATT  8980516
0         10297457  ..---..........A......C.CA..A..--..CA..G.---------G..A...A..  10297502
0         1188071   ...---TA........A.......------..A.AAA..........---...T...A..  1188123
                                                             \                  
                                                             |                  
                                                         ATCAG
0         4288721   ....A---..............C.CA..A.TT....T..------...---..A...A..  4288674
0         8106690   ..---..........A....A.C.CA..A..T..C....------...---..A...A..  8106642
                                    \                                           
                                    |                                           
                                    A
0         704804    ..-...--.A.....A......C.CA..A..----...A.--......---..A...A..  704851
0         5903440   .---..T........A........CA..A..T...                           5903471
0         9099858   .G..A---.......A....A...CA..A..T.......---..------...A...-..  9099812
0         10467090  ..-...--.......A.....TC.CA..A.AT...C...------..G---..A...A..  10467043
0         1434401   .---...A.......A........CA.AA..T..------........---..A...A..  1434354
0         10301259  ....A---..............C.CA..A..T......                        10301293
0         7782204   ..T.AT---......AA.....C.CA..A..T....A..------...---..A...AG.  7782157
0         3825142   ...---AA....AG.A......C.....A.......                          3825174
0         1755403                                            ........---.A...A..  1755388
0         3490688   .G---..A.A............A.....A..T...                           3490657
0         419911    ...---.C.......A......C.CA.--.A.A..------......---A..A..TG..  419956
0         10410228  .---..T........A......C.--------....A.C..GT.A...--...A...A..  10410182
0         764502    .---...A.......A......C.CA..A.A.G--------......A---..A...A..  764547
0         1323764   ...---T........A......C.TA..A..TC..------......---T..A...A..  1323717
0         7901544   ..---..A.......A......C.CA..A..T..------.C.....---.......A..  7901497
0         4846720   .---..T........A......C.CA..A.A.G--------......A---..T...A..  4846765
0         8064166   ...---.........A......C.CA..A..T...                           8064197
0         9046654                                                              .  9046654
0         10402705  ...---.C.......CA.....C.CA..A...--------A.....---TG..A...A..  10402750
0         10235000  ...---.C.......A........CA..A.TT...------CA....---...A...A..  10234953
0         10525605  ...---.AT...TG..........CA..A..T...                           10525636
0         1537142   ..---.T........A......C.CA..A.A.--------G......---A..A...A..  1537187
0         6801759   ...T---........A......C.CA..A.A.--.....---..------.......C..  6801804
0         4829414   ...---.A.......A......C.CA..A.A.--------.CA....---A..A...A..  4829369
0         3007574   ..---.A..A.C...A......C.-------T...CA.C.G......---T..A...A..  3007528
0         4621039   .---..T........A......C.CA..A..--......G.---------G..A...A..  4620994
0         10424115  A..---.A.......A......C.CA..--A.A......G.---------G..A...A..  10424160
0         549231    ...---.A.......A......C.CA..A..--------.G......---A..A...A..  549276
0         7694993   ...---T........A......C.CA..A..T..------.C....---T...A..-...  7694947
0         1435549   .---...T.......A......C.CA..A...--------GCA....---G..A..TA..  1435594
0         568049    ...---.........A.T....C.CA..--A.A......G.---------G..A...A..  568094
0         7874587   ...---T........A.....TC.CA..A.A.--------G......---T..A...A..  7874542
0         7983387   .---..A........A......C.CA..A.A.--------GC.....---...A...A..  7983342
0         8456103   .---...A.......A......A.CA..A.A.--.....G.G---------..A...A..  8456148
0         1974217   .A---..A.......A......C.CA..A.A.G--------......T---..A...A..  1974172
0         5433509   GG.T...C.......A......                                        5433488
0         5435359   GG.T...C.......A......                                        5435338
0         5745843   ...----A....TG...T....C.CAA.A..T...------......---...C...A.G  5745797
0         10386178  ....C---.......A......C.CA..A...-------------.....G..A...A..  10386223
                                                                       \        
                                                                       |        
                                                                      TG
0         765708    ....---........A......C.CA..A.A.G--------......A---..A...A..  765753
0         2079192   ..---..A.......A......C.---.A...A.AGC.-----.....---......A..  2079237
0         10269491  ....A---..............C.CA..A.--.G.....G.G---------..A...A..  10269446
0         7354877   .---.T.........A......C.CA..A..---------.....A.A---..A...A..  7354833
0         7546521   .---..T......T.A......C.CA..A.---..GC.-----.....---......A..  7546566
0         7913375   ..T.---........A......C.CA..A.-----..G---.......---..A..GA..  7913420
0         9313601   ...T---........A......C.CA..A.A.G--------......A---..A...A..  9313556
0         1607594   ...G---........A......C.CAA.A...G--------......T---..A...A..  1607549
0         10131799  C...A---.......A......C.CA..A.A.G--------......A---......A..  10131754
0         782605    ..---T.A.......A......C.CA..A...-------------..A..A..A...A..  782650
                                                                        \       
                                                                        |       
                                                                       AT
0         4945001   ...T---........A......CCCA..A.TT..------.A......---..A...A..  4944954
0         808687    .A..A---..............C....TG..T...                           808718
0         2272148   GA..A---.......A......C.CA..A.A.--.....G.G---------..C...A..  2272103
0         4686634   ...---.........A....A.C.CA..A...--------GCA....---...A...A..  4686679
0         5650953   ....A---.A.....A......C.CA..A.-----..GC---......---..A...A..  5650998
0         9038194   ...T---..A.....A......C.T...--..A..CA..G-------..--..A...A..  9038239
0         10244815  ....---........A......C.CA..A....---------....TG---..A...A..  10244859
0         3481392   .---..T..A.....A......C.CA....--.G.CA..GCA-....A..G..A...A..  3481447
                                                                        \       
                                                                        |       
                                                                       AC
0         7958065   ....A.A.---...........C....TA..T...                           7958034
0         8043108   .---..T........A......C.CA..A.-----..G---.......---..A...A..  8043153
0         7367401   ....A.---......A......C.CA..A.A.--.C...G.----..T..-----..A..  7367446
0         9954110   .---...A.......A....A.--------.T...CA....A..A.G..--..A...A..  9954063
                                                               \                
                                                               |                
                                                               C
0         4754722                                        .............A..C...A..  4754744
0         9069275   ...T---........A......C.CA..A.A.--.....A.----....-----...A..  9069320
0         8088927   ....A---..............C.....                                  8088903
0         3482524   ....                                                          3482527
0         7498095   ...---T........A......                                        7498077
0         1763031   ....---..............                                         1763048
0         9902021   ...---.........A......C.T...                                  9902045
0         7294940   ...---.........A......                                        7294922
0         9525304   ...---T........A........                                      9525284
0         7725877   ...---.A.............                                         7725860
0         4592345   ..---C.........A......                                        4592363
0         10431885  ...---.........A.....                                         10431868
0         10856406  ...---T........A......                                        10856388
0         757156    .---..A........A.......                                       757175
0         9618943   ....A---..............                                        9618925
0         4801271   .--...-........A..A..                                         4801254
0         1119139   .---...A............                                          1119123
0         4698141   .---..G........A......                                        4698123
0         4705100   .---..G........A......                                        4705082
0         9580996   .---G.......TG.......-..CA..A..T.......                       9580962
0         5889808   .---...A.......A......                                        5889826
0         1337893   .---A.T........A......                                        1337875
2175      149733    ...---.A.......A....                                          149749
1891      138256                                        .....G...............A.T  138279
1891      4559                                           ................C..TA..  4537
1891      215563                                   ....CA....G............G.AA..  215591
1891      184137                                         ....CA..........C...A..  184115
1891      23316                                          ....A...........TG..A..  23294
1891      59097                                         ..................G..A.T  59074
1891      66433                                         ..................G..A.T  66410
1891      195824                                         ....CA..........C...A..  195846
1891      151113                                         .................G..A..  151091
1891      182667                                         ................TG..AT.  182645
1891      205571                                         ....C........G..C...A..  205549
1891      207430                                         ....C........G..C...A..  207408
1891      158178    ..T.A---..............C.CA..A...G--------......A---..A...A..  158223
1891      11655                                            ..............C...A.T  11635
1891      16383                                            ..............C...A.T  16363
1891      96169     AG....AA.......AA.....C.CA..A..T.......------...---..A...A..  96219
1891      128100                                        ...........-..T......A..  128078
1891      169366    .---...A....TG..............A..T....                          169398
1891      163790    ..T.A---.....G........C....AA...........                      163826
1891      35628     ...---.A.A.......T....C.....A..T...                           35659
1891      243775    ...---.A..............C...C.A..T...                           243806
1891      169371                                         ..............T..G..A..  169393
1891      100314    .---...AG..G..........C..T..A..                               100341
1891      78896     ....C---.......A......C.CA..A..--------.G......A---.CA...A.T  78941
1651      156036                                              ...........C...A..  156019
1651      156211                                              ...........C...A..  156194
1651      165491                                              ...........C...A..  165474
1651      316806                                         ................C...A..  316828
1651      220672                                           ..G...............C.T  220692
1651      374707                                         ....CA...........G..A.T  374685
1651      286515                                         .........T.......G..A.T  286493
1651      74211     ....---........A......C.CA..A.A.GG.--------.....---..A...A..  74256
1651      294634    GG.....A....GG........C.....A.TT.......                       294596
1651      323732    ...G---........A......C.CA..A.TT.......G-------..--..A...A..  323779
1651      347246    ..C.A---.......A....A.C.CA..AC.T.G.....GC.---------..A...A..  347199
1651      45997     .---...A.......A.T....C.CA..A..T...C...------...---..A...A..  45950
1651      261714    ...---T........A........TA..A..T.......                       261679
1651      334183    ....A---.......A..A...C.CA..A..C..---.C.....A---.....A...AGT  334132
                                                                      \         
                                                                      |         
                                                                      T
1651      133324    ..G.A.---...TG........C.CA..A..T...C...------..G.---.A...A..  133277
1651      267937    ...---.A....TG........C.....A......                           267968
1651      215892    .---.T.........A......C.CA..A...--.C...G.A---------..A...A..  215937
1651      322395    ..---..A.......A......C.CA..A.A.-----..C--.....A---..A.A.A..  322349
1651      212063    ....A---................CA..A..T...                           212094
1651      12499     ...T---........A......C.---.A...A..GC.-----....G---..A...A..  12454
1651      291506    ....---..........T....C....                                   291483
1651      285719    ...T---..............                                         285736
1651      321873    .---...A..............                                        321891
1561      388915                                         ............A....G.....  388937
1561      32685     .---G.T........A......A.CA..G..T...                           32716
1561      36416     .---G.T........A......A.CA..G..T...                           36447
1561      82985     ...---.A.......A......C.CA..--A.A.A....---------.TA..A...A..  82940
1561      258720    .AT..-.A.......A..T...C.CA..A..---------.GC.A....--..A...A..  258767
1476      488356    .---...A....TG........C.CA..A...C......------...---..A...A..  488403
1476      391522                                         .............T...G..A.T  391500
1476      400039                                         .............T...G..A.T  400017
1476      410872                                         .............T...G..A.T  410850
1476      411431                                         .............T...G..A.T  411409
1476      115187    ...---.A.....C........AG....A.TT...------G.....---...A...A..  115140
1476      11516     ..---.T........A......C.CA..A..C.......GC.---------..A...A..  11469
1476      215442    .---...........A.G....C.CA..A..T.......------...---..A...A..  215395
1476      349684    .---...A.......A......C.CA..A.TT.......------...---..A...A.T  349731
1476      127167    ..---.T........A......C.C...A.TT.......-------..--...A...A..  127120
1476      69776     G----.T........A......C.CA.TA..T.......------...---..A...A..  69822
1476      82347     .G---..A..............C.CA..A..T...CA..------...---......A..  82394
1476      317864    ..T.---...............C.A...A..T.......                       317899
1476      484544    ....---........A......C.C--------...A.C.G....A.A---..A...A..  484589
1476      452384    ..---..A.......A......C.CA..A..T..------.......A---.AA...A..  452431
1476      154139    ...---..T......A......C.CA..A..T...------....A..--...A...A..  154091
1476      323638    ..TT---........A..T..A..CA..A.-----..G---......T---..A...A..  323593
1476      330066    ..TT---........A..T..A..CA..A.-----..G---......T---..A...A..  330021
1476      447511    ..---..A.......A........                                      447531
1476      392769    ..---T.A..............                                        392787
1476      402795    .---..T........A......                                        402813
1476      413117    .---..T........A......                                        413135
1272      337559                                         ............A....G..A..  337537
1272      34659     .---..A........A......C.CA..A.TT.......---..A------..A...A..  34612
1272      81147     .---..T......C.A........CA..A.TT...A...------...---..A...A..  81100
1272      94384     .---...A.......A......C.CA..A..T...                           94415
1272      141177    .---..GA........-....TC.TA..A.-...-------......T---......A..  141133
1190      715367                                              ...........C......  715384
1190      162816    ...T---.................CA..A.A.--------G......---A..A...A..  162771
1190      714384    ...T---........A......C.CA..A.A.G--------......G---..A...A..  714339
1190      236550                                         .............TT.C...A..  236572
1190      76711     .---...........A......                                        76693
1074      20987                                    ....CA.A...............G..A..  20959
1074      156767                                         ....CT....T......G..A.T  156789
1074      5058                                           .................G..A..  5080
1074      32233                                          .................G..A..  32211
1074      68532     ...A---..T.....AC.....C.CA..A..T...C.G.------...---....A.A..  68485
1074      602333                                                 .....T..C...A..  602319
1074      135548    ....A---.....C.A......C.CA..A..T...C...------...---..A...A..  135501
1074      234729    .---.C.........A.G....C.CA..A..T...------......---...A...A..  234682
1074      119578    .---...A.......A......C.CAC.A..T.......------...---..A..TA..  119625
1074      270332    .A---..A..C.TG........CCA...A.TT...CA..------...---..CT..C..  270379
1074      257056    ....---..A.....A......C.CA..C..T...CA..G-------..--..T...C..  257009
1074      120667    .---..A....G...A......C.CA..A...--.....G.G---------...G.AA..  120622
1074      226175    ....A---.A..............CT..A.TT......                        226141
1074      816849    .G---.A........A......C.CA..A.--.G.C...---...------..A...A..  816804
1074      349627                                         ................C...A..  349605
1074      421446    ...---.A..............                                        421464
1050      356833    ...T---.......GA.....TC.CA..A.TT.......G.---------...A...A..  356880
1050      103644    ..---.T........A......C.CA..A.TT...C...---------.C...A...A..  103597
1050      352329    ..T----........A......C.CA..A..T...C...------...---..A...A..  352283
1050      586904    ....--.A..............CA.A..AG.T.......                       586868
1050      638878    .T..C---.......A.T....C.CA..A..C.......------...---..A...A..  638925
1050      16462     ....A---........-.....C.CA..A.TT..------.C......---..A.A.A..  16416
1050      268810    .---..T........A......C.CA.-..A..-.....G.A---------..A...A..  268765
1050      827410    ..---.A........AC.....C.CA..A.-----..G---......A---..AG..A..  827455
1050      280461                                   ..............A.......C...-..  280434
1050      381698    GG....T........A......                                        381719
1003      844205                                        ....C.C...........G..A..  844228
1003      4852                                           ....G...........C...A..  4830
1003      11466                                          ....G...........C...A..  11444
1003      285952                                         ................C..AG..  285930
1003      793521                                      ..A...CG........G..C...A..  793546
1003      490256                                         ....CA..........C...A..  490278
1003      158822    .---...........A.....AC.CA..A.--.G.....G..---------..A...A..  158867
1003      765515                                         ........A........G..A..  765493
1003      576263    G..T...A.........A....C.....A..C......                        576226
1003      576835    G..T...A.........A....C.....A..C......                        576798
1003      221312    ....----.......AC.....C.C...A..T.......------...---..A...A.T  221358
1003      698912    .G---..A..............C.CA..A..T.....TA------...---......A..  698959
1003      298809    ...---.A.......A......C.CA..A..T....A....                     298846
1003      302184    ...---.A.......A......C.CA..A..T....A....                     302221
1003      413761    ...---.A....T....T....C.....A..T.......                       413726
1003      847609    --GT...A.......A.....A..CA..A..T...------......---...A...A..  847561
1003      368738    ....A---.......A..T...C.CA..A..T...G..A------...---..A...A..  368785
1003      358008    ....A---.......A..T...C.CA..A..T...G..A------...---..A...A..  358055
1003      758874    ...A---.....A..A..T...C.CA..A.A.--....-----..--..--..A...C..  758829
1003      223253    ..--..-.......TA......C.CA..A...G--------......G---..A...A..  223298
1003      533134    ..---..A.......A......C.CA..A..--------.G......A---..A...A..  533179
1003      630718    ...---.A.......A..A...                                        630700
1003      416926    ...---.A..............                                        416944
1003      258428    .---..T........A......                                        258410
944       319355                                           ...............G.TG..  319335
944       93950                                            ......A...A....G..A..  93930
944       630446                                         .........T......C......  630468
944       73114                                          ....CA..........C...A..  73092
944       612356                                   ..T..A........ATG.....C...A..  612328
944       907953                                           ..........A.....A.A..  907933
944       254864                                      ..A....CA.A........C...A..  254839
944       257761                                         ................C...A..  257739
944       71986                                         .....CA..A........G..A.T  71963
944       756706                                       ...A..........T...C...A..  756730
944       53081     ..-...--.......A......C.CA..A..T...CA..---..------...A...A..  53128
944       260526                                          .....G..T.......G..A..  260505
944       214281    --TA....T......A......C.CA..A..T..------.......---...A..TG..  214329
944       241565                                         ....GT..........C..AA.T  241543
944       904290                                         ............AA..C...A..  904312
944       815921                                           .......AT.A.......A..  815901
944       564442                                           ..............C...A..  564462
944       119943                                           ...A...........G..C..  119923
944       125530                                           ...A...........G..C..  125510
944       13318     .G---....T.....T........CA..A..T.......A.---------...A...A..  13365
944       476602    .---...A.......A......C.CAA.A.TT...G...AC.---------......A..  476555
944       911316    ..---..A.A......T.....C.....A..T...CC.TG.---------...C...A..  911363
944       570970    .---...A..............C.CA..A.TT....A..------...---..A...A..  570923
944       574773    .---...A................T...A..T.......                       574738
944       58708     ....A---.......A......C.CA..A.TT...CC..G..---------..AG..A..  58755
944       523670    ..---.AA.......T.....T......A..T.......                       523705
944       546487    ...---.A.....C.......AA.CA..A..T........                      546451
944       768123    ..---..A.......A.T....C.CA..A..T...A...                       768088
944       21745     ....A---..............C.CA..A.AT......-----..----C...A...A..  21792
944       40182     ...---.A....T.........C...A.A..T...A...                       40217
944       105269    ...---.A.......A......C.CA..A..T...G...                       105304
944       128053    ...---.A....TG....A...C.CA..A.TT...------......---...C..TA.T  128100
944       305213    ....A---..............C.CA..A..T.......------...---..A...A..  305166
944       322110    ...---T........A..A...C.CA..A..T.....-----------....CA...A..  322155
944       634058    ...---AA.......A......C.CA..A.TT...------CA....---.......A..  634011
944       548470    .---...........A......C.CA..A...G--------.......---..A...A..  548515
944       790765    ....A---.......A......C.CA..A..T...CA..---------.C...A...A..  790812
944       838492    ....A---.............AC.CA..A..T.......                       838527
944       265905    ...---G........A......C.CA..--A.A......---------.CA..A...A..  265860
944       709747    ....A---..............C.CA..A..T.....                         709714
944       114140    ...---.A.......A......C.CA..-.A.A..------CA....---A..A...A..  114094
944       14172     .---...........A......C.CA..A.A.--------G......---G..A.A.A..  14127
944       476894    .---..A.....T..A......C.CA..A.A.--.....G..---------..A...A..  476939
944       42554     ....A---..G...........C.....A..T...                           42585
944       396800    .A---..A.......AA.....C.CA..A.-----..G---......A---..A...A..  396845
944       959589                                        .....CA........A..-..A..  959567
944       579659    ...---.A.......A......C.CA..A..T..------......---A...A...A..  579707
                                         \                                      
                                         |                                      
                                         C
944       983194    .---...........A......                                        983212
944       796115    .---A.T........A......                                        796097
903       635358    ....A.---...T..A.....T..CA..A.A.G--------......A---..A...A..  635313
903       787222    .---.C.A.......A........CA..A.AT...CA..---------.C...A...A..  787269
903       827209    .---...AG......A......C.TA..A.TT.......AC..---------.A...A..  827256
903       577818    ....A---.......A.....TA.CA..A..T.....G.------...---..A...A..  577771
903       687882    .---...T.......A......C.CA..A..T...C...------...G..---...A..  687835
903       258431    .---...A.......A.....AC.CA..A..--..C...G.---------G..A...A..  258386
903       261424    .---...A.......A.....AC.CA..A..--..C...G.---------G..A...A..  261379
889       551558                                               ...........G..A.T  551542
889       890847                                   ..T....T........T.....C.C.AC.  890875
889       393583                                         ................C...A..  393561
889       965154    ---....AG......A.A....C.CA..A..C..A....------...---......A..  965201
889       263867    .---..T........AC.....A.TA..A.TT...CA..G..---------..A...A..  263820
889       955085                                         ................C...A..  955063
889       526789                                         .........T......C...A..  526811
889       611449                                         .................G..A..  611471
889       867028                                          ......A..........A.A.T  867007
889       912876                                         ..................A.A..  912854
889       611182                                         ....CT.......T...G..A..  611160
889       1042280                                        ..A.........A....G..A..  1042258
889       1032552                                        ....G...........C...A..  1032530
889       215215                                                .........C...A..  215200
889       1043124   ..T.---........A-.T.....CA..A.TC.......------...---..A...A..  1043078
889       145091    .----..-...C..........C.CA..A..T.TA....---------.C......TA..  145046
889       538614    ...---.A.A............C.CA..A..T..------A.......--...A...A..  538566
889       540998    ...---.A.A............C.CA..A..T..------A.......--...A...A..  540950
889       398731    .---...A....TG........C.CA..A..T...CA..G.---------...C...A.A  398684
889       471004    --.T.T.A.......A......A.....A.TT...G...                       471040
889       89539     .---...A.......A......C.CA..A..C...CA..G-------..--......A..  89586
889       256233    ...---.A.......A......C.CA..A..T...------......---...A...A..  256280
889       266312    ...---.A.......A......C.CA..A..T...------......---...A...A..  266359
889       276222    ...---.A.......A......C.CA..A..T...------......---...A...A..  276269
889       233       ..---T....C....AC.....C.CA..A.TT.......                       268
889       160711    ....A---.........T....C.CA..A..TC..CA..------...---..A...A..  160758
889       363818    ..T.A---....T..A........C--------...A.T..A......---..A...A..  363865
                                                               \                
                                                               |                
                                                              CA
889       35122     G..---.A..............C.-...A..T...------......---T......A..  35075
                                 \                                              
                                 |                                              
                                 A
889       910322    AG.T.T.A.A............C.C...-.AT...-..-----..A...---.A...A.T  910371
889       233763    ....A---.......A......C.CA..G..T...CA..A------...---.A...A..  233716
889       9812      ..T.---........A......C.CA..A......CC..------...---..A...A..  9765
889       216900    ....A---.......A..T...C.CA.----...T...---.......---......A..  216854
889       247020    ..---......G...A......C.CA..A...G..--------...---.A..A...A..  246975
889       610659    .---.A.A.......A....T.C.....A..T..                            610689
889       57083                                          ...........C.....G..A..  57105
889       383975    ..C.---........A......C.CA..A...GC.--------....A---..A...A..  383930
889       444826    ...---.........A.G....C.CA..A...--------G......---A..A...A..  444871
889       208859    .---...........A........CA..--..A..C...------...---..A...A..  208814
889       909041    ...T---........A........CA.GA.A.G--------......A---..A...A..  909086
889       146945    ...---.A.......A......                                        146963
839       698147                                   ....A........A.........G..A..  698119
839       941287            ................CA..A.TT...------CA....---...A.C.A..  941329
839       24849     GG.....A.C...........G......A.TT.......                       24887
839       834058    ...---.A..C.TG.A......C.CA..A..C..A....G.---------...A.C.A..  834105
839       1078947                                       ........AT...C....G..AG.  1078970
839       799552    .G---.T........A........CA..A.TT.......G.---------...A...A..  799599
839       872641    ...---GA.......A......CACA.-...T...------......---...A...A..  872687
839       780739                                         .............T......A..  780717
839       689122                                               ...........G..A..  689106
839       1106109   .---..T........A......C.CA..A.TT.......GC----....-----...A..  1106156
839       708471    .---...A.......A......C.C.A.A..T...CA..G.---------.......A..  708424
839       464446    ---.G.T........A......C.CA..A.TT...CA..------...---..A...A..  464399
839       91870     .---...........A.....TC.CA..A..T.......------...---.CA...A..  91917
839       112472    ...T---....A...A......C.CA..A..T.......GC.---------..A...A..  112425
839       144124    .T--..T........A........CA..A..T.......------...---..AT..A..  144172
839       475666    ...---.........A......C.---.AG..A..GC.-----...---.G.GA...A..  475711
839       988669    ..C.---........A......C.CA..A.A.G..--------....T---..A...A..  988714
839       647740    ...T---........A......C.CA..A.GT...C...------...---..A..TA..  647787
839       791936    ....A---.....C..AA..A.C.CA.AA..T....A..------...T---.A...A..  791889
839       929523    ...---T........A......C.CA..A.TT...------......---...A...A..  929570
839       495940    ....A---....T..A......C.CA..A..T.......------...---..C......  495987
839       388863    .---...A..............C.CA.TA..T...------......---...A...A..  388816
839       5659      .---..T........A......C.T...A.A.A.--------C.C.G..--..A...A..  5613
839       661320    .---A..........A......-----..CA...---.CAG.A....---A..A...A..  661365
839       1044007   .---...A....T..A......C.CA..A..----....----....A---..A...A..  1044052
839       722513    GG.....AG.............                                        722492
762       480641                                        ......A...T.........TA.T  480618
762       643644                                         .................GA.A..  643622
762       756488                                   ..T................T..C...A.T  756516
762       718729                                         ................C...A..  718751
762       722033                                         ................C...A..  722055
762       727468                                         ...C............C...A..  727446
762       909108                                         ....CA..........C...A..  909086
762       730394                                           .......G......T...A.T  730414
762       734590                                           .......G......T...A.T  734610
762       908387                                         ........AT..AT...G..A..  908365
762       355354                                               ........T..G..A..  355370
762       1032077   .---...AG......T......C.CA..A..T..C.A...C..---------.A...A..  1032124
762       558212    .---...A........A.....C.CA..A.TT...------CA....---...A..TA..  558259
762       1067278   .---..A........A......C.CA..A.TT...-..-----.....---..A...A..  1067231
762       212722    .---..G........A......C.CA..A.TT...CA..------...---..A...A..  212675
762       876645    .---...A..............C.TA..A..T.......                       876680
762       738732    ..G..---.......A........CA..AG.T..------.A..A...---..A...A.A  738685
762       842211    G..---.A.......A......C.CT..A..T.......----------........A..  842258
                                                                          \     
                                                                          |     
                                                                          A
762       1071176   C..---.A.............TC.CA..A..T...CA.-----..----C...A...A..  1071129
762       779257    ....A---.......A......A.------..A.---...--.....A---..A...A..  779215
762       484282    .---...A.......A.G....C.CA..A..T.G.------......---...A...A..  484235
762       487961    .---...A.......A.G....C.CA..A..T.G.------......---...A...A..  487914
762       974076    ...TA---.......A......C.CA.-----....---.........---..A.C.A.T  974123
                                                               \                
                                                               |                
                                                              CA
762       654260                                             ........AT-..G..A..  654243
762       774419    .---G..........A......C.CA..--A..G.C...G.---------G..A...A..  774464
762       719641    ....A---....G..A......C.CA..A..--------.G......G---..A.A.A..  719686
762       722945    ....A---....G..A......C.CA..A..--------.G......G---..A.A.A..  722990
762       934090    ....A---..............                                        934072
762       568543    .A.---T........A......                                        568525
717       309696                                         ....CA.T........TG..A..  309718
717       439858                                         ....CA.A........C...A..  439880
717       1131116                                        ........T........G..A..  1131094
717       414453    .---..G........A......C.CA..A...G--------.......---..A...A.T  414408
717       397429    ...A----................TA..A.T........---------.C...A...A..  397475
717       655200    ...T---........A......C.CA..A..T...CA..G-------..--..A...A..  655247
717       652537    ...T---........A......C.CA..A..T...CA..G-------..--..A...A..  652584
717       71741     .---..T.GA.....A....A.C.CA..A...--------G......---A..A...A..  71786
717       732735    ---...T........A......C.CA..AT--.......G-------..--..A...A..  732690
680       1227802                                        ................C..TA..  1227824
680       125267                                         ....CA.................  125289
680       583706    ....A---..............C.---.A.GCA.T.--T........---....G..A..  583754
680       1047704                                  ..T..A.............A...G..A..  1047676
680       421139                                         .........A.......G..A..  421117
680       680029                                         ................C..TA..  680051
680       811270                                               ..........C...A..  811254
680       711018                                         ..C......T.......G..A..  711040
680       1027918                                        ............A....G..A..  1027896
680       1099950                                        ....CA...........G..A..  1099972
680       1158178                                        ....CA...........G..A..  1158200
680       644717                                                  .......TG..A..  644730
680       1371968   .---...A.........T....C.TA..A..T.T.CA..---------.A...AG..A.A  1371921
680       831835                                         .............T..C...A..  831857
680       125879                                         ....CA.A.........G..A.T  125901
680       172397                                         ....................A..  172419
680       1213458                                        .................G..A..  1213436
680       732432                                         .......A............A..  732410
680       735170                                         .......A............A..  735148
680       65761                                          ................C...A.T  65739
680       826024    .G---.T........A......C.CA..A..TC......------...---..A...A..  826071
680       308971    .---.TA.-....G........C.CA..A..T.......------...---..A.A.A..  309017
680       742081                                         .................G.T..T  742103
680       906205                                         .............T.CC...A.T  906183
680       552012                                         ................C..TA..  552034
680       1162629   ...---.A.......A......C.C...A..T...------CA....---...A...A..  1162582
680       685261    .---...AG.....TCC.....C.CA..A.....A.....C..---------.A...A..  685214
680       216968    .---...A.......A......C.TA.....C..AC...G..---------..A...A.T  217015
680       1137059   ..---..........A......C.CA..AG.--T.....---------.CG..A.A.A..  1137014
680       985825    .---...A........CG....C.----C.A.A.T.T..--C.....---...A.T.A..  985778
680       1231029   ...---.A.......A......-----...----------G......---...AG..AG.  1230991
680       595078    .---..T........A......C.CA..A..T..C....G-------..--..A...A..  595125
680       973267    .---...A.......C......C.CAC.A..T.......------...---..A...A..  973314
680       978870    .---...A.......C......C.CAC.A..T.......------...---..A...A..  978917
680       929814    .---...A..............C.A...A..TA......                       929779
680       125262    .---.C.A..............C..A.....T.G..C..                       125297
680       929243    ..---.A........A.T....C.CA..A..TC.......---------C.......A..  929196
680       1365575   .---...A.......A......C.CA..A..T.......                       1365610
680       695875    .---...A.............TC.CA..A..T..A....                       695840
680       764084    .---..T........A...T.A..CA.TA..T...CA..------...T---.A...A..  764037
680       772396    .---..T........A...T.A..CA.TA..T...CA..------...T---.A...A..  772349
680       24644     ..---.T........A......C.CA..A..T.......------...---..A..GA..  24691
680       185453    ....-CA........T......C.CA..-----.A..G.---.....---...A...A..  185406
680       500841    ..---..C.......A......C.CA..A..T.......------...---..A.A.A..  500794
680       1053681   ..---.TA.......A......CCCA.....T...CA..---------.C...A...A..  1053728
680       1067845   ..---.TA.......A......CCCA.....T...CA..---------.C...A...A..  1067892
680       614362    ..---.AA..............C.CA..A..T...G...                       614397
680       1044071   ..---.TA........A.....CCCA..A..T.......------...---..A...A..  1044024
680       735951    ...T---........AA....TC.CA..A..T.......------...---..A...A..  735998
680       5522      ...---A........A......C.CA..A..T...------......---...A...A.T  5475
680       1146653   ...T---........A......C.CA..A.TT...A...------...---....A.A..  1146606
680       189247    ....A---....A...............A.TT.......                       189282
680       243690    .---...A.......A......C.CA.TA..T...------G.....---...A...A..  243643
680       1342773   .---.C.A.......A........CA..A..----.....--......---......A..  1342726
680       780478    .---...A.......A......C.CA..A..T...------CA....---..CA...A..  780525
680       337629    ....A---.......AA.....C.CA..A..T.......------...---..A...C..  337582
680       1099945   ....A---..............C.....A..T.......                       1099980
680       1158173   ..T.A---..............C.....A..T....A..                       1158208
680       145773    ..---.TA.......A......C.CA..A..T...                           145742
680       296920    ...---.A.......A......C.CA..A...-------------.....G..A...A..  296875
                                                                      \         
                                                                      |         
                                                                     GT
680       22492     .G---..........AA.....A.CA..A...G--------......A---..A...A..  22537
680       256985    ...---.A.......A......C.CA..A...-------------.....G..A...A..  256940
                                                                      \         
                                                                      |         
                                                                     GT
680       1155195   -------........A......C.C...A..T..------A......---...A...A..  1155152
680       13384     ....A---.......A....A.C.CA..--..A......------..G---......A..  13429
680       852748    ...T---........AA....TC.CA..A...G--------......A---..A...A..  852703
680       628451    ...---.A....T..A......C.....A..                               628424
680       428681    ..---.........CA....                                          428665
626       393217                                         .................G..C..  393239
626       1281548                                        ................TG..A..  1281526
626       1191371                                        .......A............A..  1191393
626       1407758                                          ...........T.A.G..A..  1407778
626       567085                                           ..............C...A..  567065
626       441324                                         ..............T..G..AG.  441302
626       179712                                         ....CA.A........C...C..  179690
626       1126688                                        ................C..TG..  1126710
626       483350                                         ................T...A..  483372
626       912836                                         ..A.............C...A.T  912814
626       112830    .---...A..............G.TA..A..T........---------C...A...A..  112783
626       1384560   .---...A.......A......-----...---..CA.T........---...A...A..  1384607
                                                               \                
                                                               |                
                                                              CA
626       1385719   .---...A.......A......-----...---..CA.T........---...A...A..  1385766
                                                               \                
                                                               |                
                                                              CA
626       1388064   .---...A.......A......-----...---..CA.T........---...A...A..  1388111
                                                               \                
                                                               |                
                                                              CA
626       68118                                          .......T.....T...G..A..  68096
626       1072090                                          .......T...T......A..  1072110
626       371284                                           ..............C...A..  371264
626       491037                                         .....A..C........G.....  491059
626       807236                                           ...........T...G..A..  807256
626       1133308   .G---..A.......A......C.CA..A.A.--.....G.G---------..A...A..  1133263
626       957545                                            .............C...A..  957526
626       1122243   ...T---........A......C.CA..A.TT...CA..G.---------...A...A..  1122290
626       970721                                               ......A....G..A..  970705
626       729267                                         ..C..A.A........A...A..  729245
626       1050363   AG.T...A.....C...A....C....TA..T.......                       1050401
626       1055996   AG.T...A.....C...A....C....TA..T.......                       1056034
626       302253    .---..AAG......A......C.CA..AG.T..A....G.---------...A...A..  302300
626       874545                                                 ........C...A..  874559
626       477586    ..C.A---.......A......C.CA..A..T.......GC.---------..A..GA..  477539
626       1295249                                        ................C...A..  1295227
626       133317    .---...A....T..A......C.CA..A..T....-----..-....---..A...AT.  133270
626       200340    C..T---........A.......---..A...-.C.T..CA--.....---..A...A..  200387
626       717696    ....A---..............C.CA..A..T.......                       717731
626       1400014   ...---.A.......A......C.CA..A..T...------......---...A...A..  1399967
626       594014    ...---.........A......C.CA..--A.A..CA..A..---------..A...A..  593969
626       596399    ...---.........A......C.CA..--A.A..CA..A..---------..A...A..  596354
626       898723    ....---........A.A....C.CA..A.---......G.G---------..A...A..  898679
626       299322    ..-...-..-.....A.G......CA..A.--.G.G....-------..--..A...A..  299277
626       480854    ...---.A.......A......                                        480872
626       1298218   .---...A.......A......                                        1298236
552       75880                       ..A......GG..TC..GC...C............CCA.A.T  75839
552       81016                                    ..T..A.................G.....  81044
552       808049                                       ...A.G..G...........A.A..  808023
                                                                          \     
                                                                          |     
                                                                         TC
552       1030952   --.....A.A..TG.......TC.TA..A..T.......---------.C...C...A.T  1031000
552       549968                                         .........T.T.....G.TA..  549946
552       26585                                    .....A.A..............C...A..  26557
552       886377                                         ................C.A.A..  886399
552       1516602                                        .........T......C...A..  1516580
552       1022760                                        ....................A.T  1022738
552       1025054                                        ....................A.T  1025032
552       595615                                         ................C...A..  595637
552       1485198                                        ....CA...........G..A..  1485176
552       552920                                           ..............C...A..  552940
552       169524                                       .........A........C...A.T  169548
552       977234                                           ...............G.TAG.  977254
552       467074    ....A---.......A.A....C.CA..A..T.G......C---------...C...A..  467121
552       1325320                                        .....A.A........C...A..  1325342
552       1432144   GG.....A.A............C.....AC.T.......                       1432106
552       1111811                                  ..T.......-.........T..G..A..  1111784
552       508617    .-....TA.A...C...T....C.CA..A.TT...CA..------...T---.A...A..  508666
552       736979    ---....A.......A......C.CA..A.TT...CA..G.G---------..A...A..  736932
552       195874    ....A---....GG........C.------..-..CA.T..A......---..A...A..  195922
                                                               \                
                                                               |                
                                                              CA
552       578365    .---...A.......A......C.CA..A.TT...C.G.G.---------G..A...A..  578412
552       1250170   .---...A..............C.CT..A..T...CA..A.---------.A.A...A..  1250217
552       867855                                               ..A.....T.C...A..  867839
552       509806    ...---.A.......AA.....C.CA..A.TT.........                     509769
552       234863    .---.ATA.......A......C.CA..A..T.......                       234828
552       210897    ..---.T........A......C.CA..A......G...                       210932
552       216309    ..---.T........A......C.CA..A......G...                       216344
552       837912    ...T---........A.....TC.CA..A..GG..--------......TG..A...A..  837861
                                                                    \           
                                                                    |           
                                                                  CTA
552       1289070   ---.A.T......G.A......C.CAA......CAA.-..-----....-----...A..  1289115
552       1033017   ..---T.A.......A......C.CA..A..T...CA..---------.T...A...A..  1032970
552       539693    ...---.A.......A.A......CA..-.AT..------.C.....---...A...A..  539739
552       563213    ....A---.A........A...A.CA.TA.TT...A...----------....A..AA..  563259
552       1611160   ..---.T........A..TG..C.CA..A.TT.......                       1611195
552       538522    .---...A.......A........TA..A..T.....-----T......---.A...A..  538570
552       506100    ....A---.......A......C.CA..A......C...G-------..--..A...A..  506147
552       939701    ...---.A.......A......C.CA..A..T.......                       939736
552       124165    ...---T........A......C.CA..A.TT......                        124199
552       839326    .....TG..............T......A...C......                       839371
                           \                                                    
                           |                                                    
                     ATCCCAA
552       1188883   .---.T.........A.......AA.A.A..T...------C.....---...A.A.A..  1188836
552       215588    .---...A.......A......C.CA.-..-..G....-----..--..--..A...A..  215543
552       1235238   ...---.........A........CA..A..T...                           1235207
552       530554                                         ........T.T...-..G..A..  530533
552       1334778   ....--A........A......C.CA..-----.A..---GCA....---...A...A..  1334732
552       147865    -GG.A.-........A.A....C.CA..A..T...------......---.......A..  147817
552       1212716   ....A---.....C.A......C.CA..A.A.G--------......A---..A...A..  1212761
552       415656    ...T---........A......C.TA..A.A.--.....G.G---------..A...A..  415701
552       628156    .G---.T...C....A....A...CA..A.--.G.....A.G---------..C...A..  628111
552       1479756   .---.A.........A........CA..--A.A..C....GCT.A..A.--..C..----  1479708
552       483772    ....A---..............                                        483754
552       1485760   ....A---..............C....                                   1485737
552       645903    ...---.A.......A......                                        645921
552       9339      ...---.........A......                                        9357
552       18127     ...---.........A......                                        18145
552       42412     ..---..T.......A.G......                                      42432
552       50385     ...---.A.........                                             50398
552       595610    .---...A....TG........                                        595628
552       677410    ...---.........A......                                        677428
552       1476683   .---.A.........A........                                      1476663
552       590984    ..---C.........A......                                        590966
552       518908    .---...A.A....GA......                                        518890
453       62512                                          ................C...A..  62534
453       780064                                         ................C...A..  780042
453       784292                                         ................C...A..  784270
453       788032                                         ................C...A..  788010
453       792258                                         ................C...A..  792236
453       1329355                                      ....C.............C...A..  1329331
453       1421588                                        .................G..A..  1421610
453       1066309                                             ...............GT.  1066326
453       1735064                                           ..............G..A..  1735045
453       1752331                                           ..............G..A..  1752312
453       1753691                                           ..............G..A..  1753672
453       1421295   ....A---.......A......C.CA..A...G--------.......---..A...A..  1421250
453       726564                                               ...........G..A..  726548
453       840064    ....A.A---.....A......C.CA..--..A......G.G---------..A...A..  840109
453       971437    ..---..A....G..A......C.CA..A..T.......G..---------......A..  971484
453       247733    C.---..A..............C.CA..A..T.......G.---------.......A..  247780
453       1167537   .G---..A.....G........C.....A..T.......A.---------...C...G..  1167490
453       1219391   ....A.---......A......C.CA..A..TC......AC..---------.A...A..  1219344
453       505358    ..---..........A......C.CA..A..CC..CA..------...---..A...A..  505405
453       509821    ..---..........A......C.CA..A..CC..CA..------...---..A...A..  509868
453       514838    ..---..........A......C.CA..A..CC..CA..------...---..A...A..  514885
453       1146069   ..---..........A......C.CA..A..T...AA..------...---......A..  1146022
453       1445653   ..---..A........A.....C........T.C.....                       1445688
453       532231    .--...-........AT.....C.CT..A..T...------......---..AA...A..  532184
453       1303599   ..---.T........A......C.C...A..TC......---------.C...A...A.A  1303646
453       782018    C...A---....G.......A.C.CA.....G...CA..------...T---.....A..  781971
453       786424    C...A---....G.......A.C.CA.....G...CA..------...T---.....A..  786377
453       176228    ---.A..A..............C.....A..T...                           176197
453       1507608   ...T---.............T.C.CA-.G..T...C...G.---------...A...A..  1507654
453       1335789   ...A---...C....A......C.CA..A..T.......------...C.A---...C..  1335836
453       1177316   ....G.---......A..T...C.CA..A..T.......------...---..A...C..  1177269
453       556264    .---...A.A.....A......C.C...A..T.......G.---------...A...A..  556216
                                                  \                             
                                                  |                             
                                                  T
453       726575    ....A---.A............C.....A..T...G...                       726540
453       1089373                                         ...............T...A..  1089394
453       672706    .GG.A.---.............C.....A..T.G.....                       672671
453       564941    ....A.---...TG.AT.....C.CA..A..T.......------...---..A...A..  564988
453       720511    ...T---........A......C.CA..A...G--------.....---.G..C...A..  720466
453       1370491   ....A---..............C.....AT.T....                          1370459
453       1391933   ..---..A.......A......C.CA..A.A.--.....---...------..A...C..  1391888
443       1328424                                        ................C..GA.T  1328402
443       164086    ...A--.A....A..A......C.CA..A..T...---------...AGC...A.A.A..  164038
443       274850    .---...A.......A......C.CA..A.--.G.....G.G---------..A...A..  274895
443       1546755                                        .................-..A..  1546776
443       1726181   GG.T..T........A.......                                       1726159
351       1804980                                        ....C...........AG.AA..  1804958
351       125332                                               ..............A.T  125316
351       234589                                              ............G..GGA  234572
351       1739634                                  ....CA....G...........AG..A..  1739662
351       108203                                         ..............T..G..A..  108181
351       540484                                         ....CA..........AG..A..  540462
351       542010                                         ....CA..........AG..A..  541988
351       1728034                                        .........A......T...A.T  1728056
351       1923689                                         ...................A..  1923710
351       10906                                              ............T...A..  10888
351       1160301                                          ..........A....G..A..  1160321
351       1440908                                        ....CA.......T..C..AA..  1440886
351       479944                                         ....CA.A........C...A..  479922
351       489897                                         ....CA.A........C...A..  489875
351       8109                                               .............G..A..  8091
351       246436                                         ....G...........C...A..  246414
351       109228                                         ....CA..............A..  109206
351       827876    .---GT.........A......C.CA..A.TT...------......---A..T...A..  827923
351       496314                                         ...C............C...A.T  496292
351       504150                                         ...C............C...A.T  504128
351       506719                                         ...C............C...A.T  506697
351       242931                                         ................T...A..  242909
351       1865609                                        ....CT..............A..  1865587
351       228221                                         .........A......C..TA.T  228199
351       459641                                         ....CA.A............A..  459663
351       768025                                         ....G...........C...A..  768047
351       585009                                         ....CA..........C...A..  584987
351       268249                                             ............C...A..  268267
351       1754470                                           .............AG..A..  1754451
351       628689    ..---.A........A......C.CA..A..C.......------...---..A...A..  628642
351       637623    ..---.A........A......C.CA..A..C.......------...---..A...A..  637576
351       800217                                         ............A...C...A..  800239
351       2042110                                              ..T...........A..  2042094
351       226901    ...---.A.............G..T...A.TT...------.A....---...A..GA..  226854
351       303658    ..---..A.......A........CA..A..T..A....---..------T..AG..A..  303611
351       323113    ..---..A.......A........CA..A..T..A....---..------T..AG..A..  323066
351       525539    .---..A...............C.CA..ATT.A......G.---------G..A...A..  525586
351       1264914                                              ..............A..  1264930
351       1275349                                              ..............A..  1275365
351       225456    ..---..A.......A......A.T..TA..TA......GA.---------..A...A..  225409
351       41540     ....A---....AG.A......C.....A..T...C..A------...---..C...A..  41587
351       1727408   .---..TA.......A......C.CA..A..T.......------...---..A...A..  1727455
351       1764005   .---..T........A.A..A.C.CA..A..T.......------...---..A.A.A..  1763958
351       1508652   .---..T........A.....GC.CA..A..T...A...---..------...A...A..  1508605
351       1585913   .---...A....TG........C.CA..A..T..A.A..------...---..A...A..  1585960
351       1974022   GG...A.A.....C........                                        1974043
351       585014    .G---..A..............C.CA..A..T.......                       584979
351       2088178   ..---..A.......A......C.CA..A..T...C...------...---..A..GA..  2088131
351       60116     ...---.A.......A......----C.CC..A.A.T..--CA....---...T...A..  60069
351       664025    .---.........T.A......C.CA..A.TT......                        664059
351       35672     ..CA---........A.T....C.CA..G.TT.......G.---------...A...A..  35625
351       806940    .---...A.......A......C.CA.-..A.-......---------.CG..A...A..  806895
351       422150    ....---........A....A.C.CA..A..T.------.........---..A...A.T  422197
351       1290243   ....A---.......A......CGCA..A..T.......A.---------...A...A..  1290196
351       1292927   ....A---.......A......CGCA..A..T.......A.---------...A...A..  1292880
351       1872173   ....A-.A..............C.CA.AA..T.......                       1872136
351       661675    ...---T........A......C.CA..A.GGC.C.A..AC.C...AAG....A...A..  661616
                                                           \           \        
                                                           |           |        
                                                          CA           A
351       2109925   .G---.A.......CA......C.CA..A.A.G--------......T---..A...A..  2109880
351       2110934   .G---.A.......CA......C.CA..A.A.G--------......T---..A...A..  2110889
351       686822    .T..A---.............GC.TA..A..T...C...G.---------.......A..  686869
351       937488    ..-..--........A......C.CA..A...A....--------------..A...A.T  937443
                                                  \                             
                                                  |                             
                                                AAG
351       120887    ..---........C.CA.......CA.-A..T...------......---...A...A..  120933
351       202420    .---G..A.......A......C.CA..A..T..------.A.....---.T.A...A..  202467
351       425153    ..G..---.......AA.....C.CA..A.TT.......A-------..T--.A...A..  425106
351       539468    ...-..---A.....A......C.CA..A..T...------......---.......A..  539422
351       1781578   ....---........A......C.CA.GA...--.....---...------..A...A..  1781623
351       1244123   ....C---.A.....A......C.C...A...--.....G.G---------..A...A..  1244078
351       1852946   .---.T.A............CTC.CA..A.AT...------......---...C...A..  1852899
351       101956    ....A---..............C.T...A..T.......                       101991
351       2155006   .G---...T......A........CA..A.A.G--------......T---......A.T  2154961
351       2167837   ....A---.......A.G....C.CA..A..T.......------...---..AG..A..  2167884
351       392788    ....A---.......A..T...C.CA..A.TT...CA..------...---..A...A..  392835
351       761986    ....A---..............C.CA..A..T...CA.A---..------...A...A..  761939
351       1308198   ..---.T........A......C.CA..A...GC.--------....A---..A...A..  1308243
351       690638    .G---.T........AA.......CA..A...GC.--------.....---..A...A..  690683
351       1262130   ..T.A---.......A......C.CA..A.A.--.....G.G---------..A...A..  1262175
351       1272564   ..T.A---.......A......C.CA..A.A.--.....G.G---------..A...A..  1272609
351       132157    ..---..A.......A......C.TA..A..T...------......---...A...A..  132204
351       1264903   ....A.---.............C..A..A..T.......                       1264938
351       1275338   ....A.---.............C..A..A..T.......                       1275373
351       1600279   ...T---........A......C.CA..A..T.....--------.T..--..A...A..  1600233
351       783593    ..---..A....T..A......C.CA..A..T..------.CA....---.......A..  783546
351       354723    .---.TT...............CCT..TA..T.......                       354687
                              \                                                 
                              |                                                 
                              T
351       2112627   ....---........A......C.CA..A...GC.--------....G---..A...A..  2112582
351       434339    .---..T........A......C.CA..A...-------------.....G..A...C..  434294
                                                                        \       
                                                                        |       
                                                                       AC
351       1296124   ..---.A........A......C.TA..A.-------------....A..G..A...A..  1296079
                                                                      \         
                                                                      |         
                                                                     AC
351       203365    .G---..........A......C.CA..A.A.G--------......A---..A...A..  203320
351       1744314   ...---T......G.AA.....C.CA.-..A.A......G.---------G..A.A.A..  1744360
351       153243    ....A---.A.....A.A....C.CA..A.A..--------......A---..C...A..  153198
351       1081703   ..---..A.......A......C.CA..----A......---...------..A...A..  1081660
351       83553     ...T---........A.G..A...CA..-.G.-......G.G---------..A...A..  83598
351       1773735   ..T.A---.......A..T...C.CA..A....G.--------....A---..A...A..  1773780
351       77722     ...T---........A.G..A...CA..-.G.-......G.G---------..A...A..  77767
351       154025    .---A.TA.......A........T...A..                               153998
351       1701078   ....A---..............C.....A..T...                           1701109
351       2041840   .G---.TA.......A......C.---.A....C---...--.....A---..A...A..  2041795
351       659382    ...---.........A......                                        659364
351       545380    ..---..A.............T......                                  545404
351       918014    ...---T........A.....                                         918031
351       1879541   ...---.A.......A.....                                         1879558
351       1880798   ...---.A.......A.....                                         1880815
351       533611    ..---.A........A......                                        533593
351       536045    ..---.A........A......                                        536027
351       1388734   ..---..A.....G.A......                                        1388716
340       93318                                    ..T.......C............G..A..  93290
340       591715    ..---..........A......C.CA..A.A.--.....---------.CG..A...A..  591760
340       1361078                                        ....CC...........G..A..  1361100
340       597812    ..---..........A......C.CA..A.A.--.....---------.CG..A...A..  597857
340       2063226                                        .......A........C...A..  2063204
340       1862281                                         ............T...TA.A..  1862302
340       154342                                   ..T..A................C...A..  154370
340       62206                                          ................C...A..  62228
340       255744                                         .....A.A.TA.A...C...A..  255766
340       48769                                         ...............T.AG..A..  48746
340       705755                                   ..C..A....A...........C...A.T  705783
340       987535                                          ...C..A.....T..C...A..  987514
340       2033196                                       ..................G..A..  2033219
340       1621793                                        ....CA.A........C...A..  1621815
340       595458                                         ....C.............C....  595436
340       2129500                                        ....G...........C...A..  2129478
340       51719                                          ....C...........C...A..  51697
340       629543                                         .................G..A..  629565
340       2060298                                        .................G..A.A  2060276
340       560812                                          ...............C...A.T  560833
340       2191390   ---...AA...........TCAC..A..A..T.......------...---..C...A.A  2191437
340       901230                                         ....CA.A........C...A..  901208
340       1592216                                        ....A...........C..-A..  1592195
340       1335917   .---.C.A.......A......C.CA..A..T...------......---.T.A...A..  1335870
340       1568297   .---G.T........A..T...C.CA..A.TT...C...G.---------G..A...A..  1568344
340       790519    ..---..A...-..GA......C.CA..A..T...C...------...---..A...A..  790565
340       759060    ..---C.A.......A......C.CA..A..TC......G.---------.......A.T  759107
340       706811    .---...A.A.....A......C.CA..A..T.......                       706846
340       2041885   .---...A.......A......C.CA.TA..T...C...---------.C...A...A..  2041838
340       705230    .---..TA.......A......C.CA..A.TT.......------...---..A...A..  705277
340       799494    .---...A.......A.....TC.CA..A..TC..C...------...---..A...A..  799541
340       1726748   .---..GA.A...G........C.CA..A..T.......                       1726783
340       629538    ..---T.A....TG........C.....A..T.......                       629573
340       1384360   ..T.A---.......A......A.C...A..T...CA..GC.---------......A..  1384407
340       1394433   ..T.A---.......A......A.C...A..T...CA..GC.---------......A..  1394480
340       1361073   ...---.A.....C........C.....A..T.......                       1361108
340       23983     .---...A.A............C.....A..T.....                         24016
340       1739346   ...---.A.......A......C.CA..A..T.G.....                       1739381
340       616999    ..C.A---.......A.....TC.CA..A..T.......------...---..A...A..  617046
340       627596    ..C.A---.......A.....TC.CA..A..T.......------...---..A...A..  627643
340       1426374   ...---.A...AA.........C.CAA.A..T.......                       1426339
340       1457600   ...---.A....TG........C....AA..T....A..                       1457635
340       2060303   ...---.A....TG........C.....A.ATC......                       2060268
340       2033182   ............TG........C.....A..........                       2033227
                         \ \                                                    
                         | |                                                    
                       TAG CCAG
340       1166581   .T.T---........A......C.CA..A..T.......------...---..A...A..  1166534
340       1633310   ..-..--........A......C.CA..A.TT.......                       1633345
340       90876     ...---.A..........A...CCCA.....T...------C.....---.......A..  90829
340       1757208   ....---........A.T.G..C.CA..A..T...A..A------...---..A...A..  1757161
340       826510    ....A---.T............C.A...A..T.......                       826475
340       229720    ......--.......A.......---..CT..--.CA..G.C....TG---..A...A..  229671
340       1640409   .---...A..............C.CA..A..T...                           1640440
340       1518601   .---...A.........T..A.C.....A..T...                           1518632
340       86754     ---....A.A............C....TA..TC.------ACA......---.A...A..  86707
340       535600    ....A---...C...A....A.C.CA..A.TT.TA-...----.....---..A...A..  535648
340       1528924   .---...AG........T..A.C.....A..T...                           1528955
340       1747918   ....---........A......C.T.A...A.G.AA..---..--------..A...A..  1747873
340       1958802   ...T.---.......A...G..C.CA..A...--.C...G----.....-----...A..  1958757
340       1965152   ...T.---.......A...G..C.CA..A...--.C...G----.....-----...A..  1965107
340       1198424   .----..A.............GC..A..A......                           1198454
340       1207786   .----..A.............GC..A..A......                           1207816
340       1226178   .----..A.............GC..A..A......                           1226208
340       1236508   .----..A.............GC..A..A......                           1236538
340       71223     ..---.A........A......C.CA..A..T--.....---------.C...A...A..  71268
340       1549212   ...---.A.A.....A......C.CA..A..T...------........---.C...A..  1549259
340       958582    ..---..........A......C.CA..A.A.A.-------.......---..A...A..  958536
340       2175812   .---...........A......C.CA..-.G.-..C...G.---------G..A..TG..  2175857
340       91238     .---......C....A......C.CA..A.A.--.....G.----....-----..TG..  91283
340       103691    ..-...--.......A......C.CA..A.A.A--....G.----....-----...A..  103736
340       1922493   ..---T.........A......--------.T...CA.AAG......---A..A...A..  1922538
340       1551311   ...T---........A........CA..A.A-----....--......---..A...A..  1551265
340       1551029   ...T---........A........CA..A.A-----....--......---..A...A..  1550983
340       1776688   ..---.A........A.....TC.CA..A.-----..---.......A---..A...A..  1776643
340       1643346   .---AT.........A......C.CA..--A..G.CA..---...------..C...A..  1643391
340       131704    C...A---..............C.....A..T...                           131673
340       592241    ..T.A---.......A......C.CA..A.--.G.....G.G---------..A.A.A..  592196
340       1701152                                         ...............C...A..  1701131
340       1878026   ...T---...C....A......A.C--------.....-----....G..A..A...A..  1877982
                                                                       \        
                                                                       |        
                                                                       G
340       734351    ....A---.......T......C.CA..A..T...----------...---..A...A..  734308
340       1432325   ...---.A............                                          1432341
340       250178    ..T.A.--..............                                        250159
340       1544621   ...---.A................                                      1544601
340       1726640                                        ...............----...-  1726657
340       66742     ----...A.......A.....                                         66758
340       1478728   .---........G..A......                                        1478746
340       1799240   .---........T..A......                                        1799258
340       1729094   .---...AG......A......                                        1729112
338       497917                                         ............C...T...A..  497895
338       2003900                                  ....CA.................G.AA..  2003928
338       1779509   ....A---.AC......T....C.C..AA.--------------....---..A...A..  1779470
338       871682                                         ...................TA.T  871704
338       290504                                       ...................G..A..  290480
338       1760952   ...---T........A......--------.T...CA.TAA......---A..A...A..  1760997
338       1079343   ....---........A....A.-----...---.....C..A......---..A...A..  1079390
                                                               \                
                                                               |                
                                                              CA
338       1084068   ....---........A....A.-----...---.....C..A......---..A...A..  1084115
                                                               \                
                                                               |                
                                                              CA
338       448312    GG.T.T.A..............C.CA..A..T..------.CC.....---..A...C..  448262
338       902520    .---..TA..............C.CA..A..T...C...G.---------.......A..  902473
338       337459                                                 .........G..A..  337445
338       1645307                                                      ..A...A..  1645299
338       439455    .---..T........A........CA..A..T.......------...---..T...A.T  439408
338       334087    .---...A..............C.TA..A..T..A....                       334122
338       204541    GA..A---.......A......C.CA..A..T.......------...---.......C.  204588
338       389221    .---...A.......A......C.CA..A..T...                           389190
338       1002628   ....A---.......A......C.CA..A.A.--.....G.G---------..A.A.A..  1002673
338       1670542   ..---.A........A......C.CA..A.A.G--------......A---..A...A..  1670587
338       1681603   ..---.A........A......C.CA..A.A.G--------......A---..A...A..  1681648
338       1179664   ....--.........A......                                        1179645
338       1566396   ....A---.......A............                                  1566420
338       1200598   ...---.A.............                                         1200581
338       1728185   .---..A........A......                                        1728167
338       1671772   .---..A........A......                                        1671754
338       1682833   .---..A........A......                                        1682815
289       1726951                                       ..A..................A.T  1726974
289       1380884                                  ..T..A....A..A....A....G..A..  1380856
289       1478734                                        ...G.............G..A..  1478712
289       2221121                                        .........T.......G..A..  2221143
289       1408019                                        .........T.CA..........  1407997
289       57232                                         .........A.......C.A.A..  57255
289       62465                                         .........A.......C.A.A..  62488
289       2279206   ..---..A.......A......C.CA..A..--..CA..G.---------G..A...A..  2279161
289       2289443   ...T---........A......C.CA..A.A.-----..C--....---.G..A....G.  2289397
289       1733565   ..---.T..A.....A......C.CA..A..T...C...G.G---------..A...A..  1733518
289       274988    ..---T.A...C..........C.CAA....TCTC.A....---.....---.A...A..  275038
289       2452947   ....---........A......C.CA..A..T.......AC.---------..A...A..  2452900
289       1697064                                        .....A...........G..A..  1697042
289       1948813   ..---C.A.........A....C.....A.TT.G.....                       1948848
289       1940378   ..---C.A.........A....C.....A.TT.G.....                       1940413
289       1942777   ..---C.A.........A....C.....A.TT.G.....                       1942812
289       1558270   ..---..A...G.C.A......C.CA..A..T.......---------.C...A...AG.  1558317
289       2098317   C...---........A......C.C...A..T....A..G-------..--..A...A..  2098270
289       136572    ..---.AA.............T...T..A..T......                        136538
289       67812     ....AT---......A......C.T...A..T.......------..T.---.A...A.T  67859
289       1678236   -------........A........CA..A...G--------......G---..A...A..  1678195
289       1815488   .---...A.......A.....TC.CA..A..T...------......---...A...A.T  1815441
289       1908134   ..---..A.......A......C.CA..A..----...----....---TG..A...A..  1908179
289       1420342   .---.T.........A......C.CT..A...--.C...G.G---------..A...A..  1420387
289       1423996   .---.T.........A......C.CT..A...--.C...G.G---------..A...A..  1424041
289       1410240   ....A---.......A......A.CA..A.--.G.....G.G---------......A..  1410285
289       24088     .---...A.......A......                                        24106
289       30532     .---...A.......A......                                        30550
289       1706107   ....A---...CT...............A......                           1706138
289       2221423   ..---.T........A......C.CA..A.--.......G.G---------..A...AG.  2221468
289       1837197   .---...A.......A......                                        1837179
232       2477431                                          ..............C...A..  2477451
232       2374867                                       .....CA...........G..A..  2374890
232       434116                                         .............T..TG..A.T  434094
232       2148238                                        ............A...C...A..  2148216
232       2366409                                  ....AA.........A..A...CT..A.T  2366381
232       598773    .G---.......T..A......-----...---......GG.A....G---..A...A..  598728
232       2196191                                          ..G............G..A..  2196211
232       2329317                                       .....CA...T..........AT.  2329294
232       2368759                                        ..................A.A..  2368781
232       2639532                                          ...............G..A..  2639512
232       2632802   GG...A.A........A.....C....TA.......A..                       2632840
232       2552415   ...---T........A........CA..--A.A......G.---------A..A...A..  2552460
232       1561480   ...T---........A......C.CA..A.TT...CA...AGC.A.G.T--..A..-..A  1561427
232       2251463   ...---T........A......C.CA..A..T........C..---------.A...A..  2251510
232       2254446   ...---T........A......C.CA..A..T........C..---------.A...A..  2254493
232       2258641   ...---T........A......C.CA..A..T........C..---------.A...A..  2258688
232       1342741   ...TA.---............TC.CA..A..T...G...------...---..A...A..  1342694
232       2380245                                                ........C...A..  2380231
232       2428346   ..---T.A.......A......C.CA.TG..T.........---------...A...A..  2428299
232       2660007      ...G............C........A..........                       2660042
232       2166744   .G.T...........A......C.CA..A..T...------CA....---...A...A..  2166794
232       311252    .---G..A........A.......CA.TA..T...C...---------.....C.T.A..  311205
232       86558     ....---........A......C.CA..A..T.......G.G---------..A...A..  86605
232       594563    .T.A---........A......C.CA..A.TT...CA..G..---------..A...A..  594516
232       597162    .T.A---........A......C.CA..A.TT...CA..G..---------..A...A..  597115
232       1637495   .---G.A..A.....A......C.CAT....T.G.------......---......TG..  1637448
232       2152386   ....A---.......A......C.---..G..A.---...G..GT..T.-----...A..  2152341
232       2066534   ....A---.......A......C.CA..A.T--------.......TG---..A...A..  2066579
232       154234    ...---.A.........G....C.CAATA..T..C....---------.C...C...A..  154187
232       2383549   ....A---..............C.CA..A..T.......------...---......A..  2383502
232       728449    .---..GA.......AA.....C.C--------.....-----.A..A..A..A...A..  728494
                                                                       \        
                                                                       |        
                                                                      TT
232       1531542   ...T---........A.A....C.CA..A..----.....--.....T---..A...A..  1531495
232       1535519   ...T---........A.A....C.CA..A..----.....--.....T---..A...A..  1535472
232       2524534   ...---T........TT.....C.CA..A..--....G.A.--------..T.A..TA..  2524580
232       1571098   ...---.........A......C.CA..--A.A......G.---------G..A..T...  1571053
232       2151599   .------........A......C.AA..A.-----..G---......G---..C...A..  2151557
232       1772780   ....---..A.....A....A.C.CA..A...G--------......A---..A...A..  1772825
232       2688585   A...A.---.............G.....-..T.......                       2688619
232       2324995                                        ....CA.A........C...A..  2325017
232       1262308   .---...A............T...                                      1262328
232       2015165   ..---..........A......                                        2015147
232       2512059   .---...........A......                                        2512041
232       2512357   .---...........A......                                        2512339
228       226074                                         ................C...A..  226052
228       1826583                                          ..............C.T.A.A  1826563
228       527439                                         .................GA.A..  527417
228       2668284                                ...C..CA............A...C...A..  2668254
228       226274                                         ................C...A..  226252
228       1953188                                  ..T..A.............G..C...A.A  1953160
228       2412338   ...TA---..G...........C.CA..A..T..------....A...---..A...A..  2412291
228       1802149                                       .....G............G..AG.  1802126
228       528644                                         ...C............C...A.T  528622
228       1818824                                        ................C...A..  1818846
228       1826701                                          ...........T..C.T.A.A  1826681
228       177407                                         ..G.............C.A.A..  177429
228       1409940                                          ........T.....C...A..  1409920
228       1870351                                                  ..A...C...A..  1870339
228       61428                                          ....................A..  61450
228       1895018                                        ....CA........T..G..A..  1895040
228       1902946                                        ....CA........T..G..A..  1902968
228       993685                                         .........T....T.A...A..  993707
228       462480                                         ..............T.C...A.T  462458
228       111788                                        ....C.........TA..G..A..  111811
228       1757939                                        ....C...........C...A..  1757961
228       382709                                         .................G..A..  382731
228       2070871                                        ................T...C..  2070893
228       1173668                                        ....CA...........G..A..  1173646
228       306635    ...T---........A.....TC.C...A..T..A....------...---..A...A..  306682
228       7620      .G.....A.......A......C.CA..A.TT.......G.G---------..A...A..  7570
228       537820    .G.....A.......A......C.CA..A.TT.......G.G---------..A...A..  537770
228       303320    ....A---.......A........CA..A.A.--.....A.G---------..A...A..  303275
228       271816                                           ..............TG..A..  271836
228       244407    ...---.A.......A......C.CA..A..--T..A.---------A.TG..A...A..  244362
228       1446777   ....A---.....G...T....C.CA..A.AT.......G.---------...T..TA..  1446730
228       1048831   .---..A......G.A......C.C...A.A.--.....G.G---------......A..  1048876
228       511814                                         .............T.G.G.TG..  511836
228       514302                                         .............T.G.G.TG..  514324
228       1042278   .---..A......G.A......C.C...A.A.--....AG.G---------..A...A..  1042323
228       484746    AG.T...A.........T....C.....A.TT.......                       484784
228       1918483   ..T.A---.......A......C.CA..A..----....CA--...---..T.A..TA..  1918530
228       1520910   ...---.........A......C.CA..--A.A..CA..G.---------G..A...A..  1520865
228       283380                                               ..........C...A..  283364
228       294497    ..-...--.....G.A......C.CA..A..--------..G...A..---..A...A..  294542
228       1463673                                                     ...A...A..  1463664
228       41646     ....A.---......A.T....C.CA..A..T...CA..------...---..A...A..  41693
228       1092817   ...---.A.....G........C.....A..T.......A..                    1092779
228       1108600   ...---.A.....G........C.....A..T.......A..                    1108562
228       1017678   ..---..A.......A......C.CA..A..T.......G.---------.......A..  1017631
228       426541    ..T.A---.......AT.......TA..A.TT...G...G..---------..A...A..  426588
228       371539    ..---.A.G......A......C.CA..A.TT.......G.---------G..A...A..  371586
228       1180496   ..TT---........A......C.CA..A.--.G.....G.A---------..A...A..  1180451
228       1694352   .---...A............A.C.AAT.A..T.......------...---......A..  1694305
228       2067293   .---.T.........A.....G..TA..A..T.......                       2067258
228       927055    ...---.A....TG...T....C.CA..A..T....T..G.---------...A...A..  927102
228       1166874   .---...A....TT........C.CA..A.TT...CA..---------.C...C...A..  1166921
228       1716249   .---...A.........T..T.C.A...A..T....C..                       1716214
228       2142604   .---G..A...GT....T....C.T...A..T.......                       2142569
228       265763    ..---..A.......A......C.CA..A..T.......------..G---..A...A..  265810
228       104651    .G---..........A......C.TA..A..T...C...------...---......A..  104604
228       853375    ..G...---......A......C.CA..A.A.--------GC.....---A.CA...A..  853330
228       1721161   ..T.A---.........T....CCCA.....T.......AC.---------..A...A..  1721114
228       951485    ..---.T........A......C.CA..A..C.......------...---..A...A..  951532
228       2068660   .G---..A.......A......C.TA..A.GT.......------...---..A...A..  2068707
228       2088604   .G---..A.......A......C.TA..A.GT.......------...---..A...A..  2088651
228       738042    ..---..A..............C.CA..A..T....C..                       738077
228       1473718   ..---.T..A..T..A.G....C.CA..A.TT....A..------...---..A...A..  1473765
228       2001450   ....---........A......C.CA..A..T...G...G-------..--..A...A..  2001497
228       1455711   ..---.T........A......C.CA..A...AT.A..---------..--..A...A..  1455756
228       1823892   ...TA---.......A......C.CA..C...--.....G.G---------..A...A..  1823937
228       258145    ...---T.G......-A.....C.TA..A..T...C..-----..----C...A..TA..  258191
228       1999667   ..---..A..............C.CA..A..T...------C.....---...A...A..  1999714
228       252654    ..---T.A....A.........C.T...---------.....--A..G..G......A..  252701
                                                                          \     
                                                                          |     
                                                                         AA
228       904088    .---...........A......C.CA.-..-.A..C...G.---------G..A...A..  904043
228       1445733   .---...........A......C.CA..--A.A..CA..G.---------G..A...A..  1445688
228       1895013   ....A---....................A..T...C...                       1895048
228       1902941   ....A---....................A..T...C...                       1902976
228       1065465   .---..T........A......C.CA..A..T...-------......---..A...A..  1065419
228       1874422   ....A---.......A........CA..A..T...C...---..------.......A..  1874375
228       2618319   ..-..--........A......C.CA..A..T......-----..--..--..A...A..  2618366
228       1173673   ..C.A---..............C.....A..C.C.....                       1173638
228       1273027   .G..A---....GG.......TC.CA..A.AT.......------...---......A.G  1272980
228       326321    ....----..............C.....A.TT.......                       326287
228       1141480   ....A---.......A......C.CA..A.TT...CA..------...---..A...A..  1141527
228       210946    ---....A...C...A......C.CA..A.A.-..C...G----.....-----...A..  210900
228       1952928   .---.T.........A......C.CA..A.A.G--------......A---..T...A..  1952973
228       1102767   ..---..........A......C.CA..A.A.G.--------.....---A..A...A..  1102722
228       1690774   .---...A.....G.......T..AA.-...---T...---.A....---...A...A..  1690728
228       1827804   ..---.T........A......C.CA..A.A.G--------......A---..A...A..  1827849
228       1829122   ..---.T........A......C.CA..A.A.G--------......A---..A...A..  1829167
228       1819768   ..---..A.......A......C.CA..A....--------......G---..A..GA..  1819723
228       911297    ...---T........A......C.---.AG..A..-----G......---A..A...A..  911342
228       1731971   ..---..........A......C.CA..C.-------...--......---..A...A..  1732015
228       1042841   ....---........A......C.CA..A.A.--....----------.....A...A..  1042886
                                                                       \        
                                                                       |        
                                                                       G
228       1290158   ..---.T........A......C.CA..-----..C.---.C.....G---..A...A..  1290113
228       701517    ...---.A.......A......C.CA..--..A.....-.G..--------..A...A..  701562
228       318432    ...T---........A......C.CA..A.--.G.....G.G---------..A...A..  318477
228       907741    .G---.T........A....A.C.CA..A.--.G.....G.C.---------.A...A..  907696
228       1303861   ...---.........A......                                        1303879
228       2133494   ..---.T........A......                                        2133476
228       1310406   ...---.A.A............                                        1310388
228       1311934   ...---.A.A............                                        1311916
228       575696    ----.A.A..............C..                                     575716
228       323705    ...---.........A......                                        323723
228       1091871   ...---.A..............                                        1091853
228       1093862   ...---.A..............                                        1093844
228       1105766   ...---.A..............                                        1105748
228       1107776   ...---.A..............                                        1107758
228       1109882   ...---.A..............                                        1109900
228       1441719   ...---.........A......                                        1441737
228       412761    ..---T.........A......                                        412779
228       2404103   .---...........A......                                        2404121
193       503948                                         ....CA.....CA....G..AG.  503926
193       2968610                                         ............T.A.G..A..  2968631
193       2990650                                         ............T.A.G..A..  2990671
193       1749660                                 .....-.........A.......TG..A.A  1749632
193       1824708                                        ....CA...G.......G..A..  1824730
193       1191185                                  ....GA.....C...........G.AA..  1191213
193       2035110                                           .....A........G.....  2035129
193       770639                                         ....GC....T.....C...A..  770617
193       1221920                                        ....G........G......A.A  1221942
193       2327724                                        ..........T.....C.A.C..  2327746
193       266845                                          ......T........C..AAG.  266866
193       289277                                     ...T..A.A...........C...A..  289251
193       2480841                                       ..A..................A..  2480864
193       2512902                                       .....AA..AT.......G..A..  2512925
193       993838                                         .................G..A.T  993860
193       254842                                         ................C...AT.  254820
193       894204    ---....A..............C.CA..A.TT.......AC.......---..C...ATT  894150
                                                             \                  
                                                             |                  
                                                             A
193       1589431                                        ....CC.......T......A..  1589453
193       697354                                         .......A..........A.A.T  697332
193       1190423                                        .......A.......A....A..  1190445
193       1733236                                        ....C............G.AA.T  1733214
193       2712293   ....---........A......C.CA..A..T...CA..G-------..--..A...A..  2712246
193       2720337   ....---........A......C.CA..A..T...CA..G-------..--..A...A..  2720290
193       2343344   ..-..--........A......C.CATAA..T.......---..------...A...A..  2343391
193       2462848                                        ........A........G..A..  2462826
193       1485487                                                       .....-..  1485481
193       1489320                                                       .....-..  1489314
193       1245996   ..T.G.---......A......C.CA..A...G--------......A---..A...A.T  1246041
193       781557                                           ...............G..A..  781537
193       1965411   GA.....A..............C.CA..A..T..A....G.---------.......A..  1965464
                          \                                                     
                          |                                                     
                        TCA
193       2159975                                       .....CA.A........C...A..  2159998
193       1533723                                        ................C...A..  1533701
193       879446    ---....A..............C.CA..A.TT.......AC.......---..C...ATT  879392
                                                             \                  
                                                             |                  
                                                             A
193       883607    ---....A..............C.CA..A.TT.......AC.......---..C...ATT  883553
                                                             \                  
                                                             |                  
                                                             A
193       1313405   ...----A.A...C..........CA..A..T...G...---------.C...C..GA.A  1313359
193       1424896   .---.T.A..............C.C...A.TT...------CA....---...C..TA..  1424943
193       2237752   .---.TT........A......C.CA..A..TC......G.---------...A...A..  2237705
193       2247129   .---.TT........A......C.CA..A..TC......G.---------...A...A..  2247082
193       2222743                                        .................G..A..  2222721
193       1292871   .---...A.......A......C.AA..A.TT...CA..G---------....A...A..  1292824
193       1187473                                       .....A...............A..  1187450
193       2569505   .---..T........A.....GC.CA..AC.T...------CA.....--..AA..-A..  2569552
193       1388318   ...---TA.......A......C.CA..A..T...------......---...A...A..  1388365
193       1210812   ....A---.T............C.....A.TT.T.....A..                    1210774
193       1778585   ..T.A---..............C.CA..A..T.......GA.---------..A...A..  1778538
193       1846904                                       ...............A.....A..  1846881
193       2036063   ...---.A.......A......C.CA..A..T.......                       2036028
193       13226     .T.T---........A......C.CA..A..T...GA...-------..--..T...A..  13273
193       1433997                                        ....CA........TGC...A..  1434019
193       497562    .---..T........A........TA..A....C.G-----..----..--..T...A..  497607
193       274333    ...---.A..........T.T.C.....A.TT......                        274299
193       1589426   .---...A.....C.......TC..A..A..T...                           1589457
193       2414802   .---.T.A.......A......C.CC..A.-----..G---......G---..T...A..  2414757
193       2420046   .---.T.A.......A......C.CC..A.-----..G---......G---..T...A..  2420001
193       1496164   ....A---.A.....A......C.CA..A..T...CA..------...---..A..TA..  1496117
193       2425534   -..A..--.......AC.....C.CA..A..T..A.-----.......---......A..  2425486
193       1078334   ...AA.---.............C.CA..A..T...------......---...A...A..  1078381
193       2432199   ..---T.A.......A......C..A..A..T...------AA....T.---.A...A..  2432152
193       2572758   .G---..A....................A..T..                            2572728
193       673869    ....---........A..T...C.CA..A...G--------......G---..A...A..  673914
193       2009470   .A---.T........A......C.CA..A.-----..G---......G---..A...A..  2009425
193       1898700   ...TA---.......A......C.CA..A.AG--...-------..G..--......A..  1898745
193       1367849   ...A---........A......C.CA..A.A.G--------......A---..A...A..  1367894
193       1964006   ....---........A....A...CA..A.A.-----..C--.....A---..A.A.A..  1963960
193       1788829   ....A---.......A......C.CA..A...--.....G.----..T.A.-.A...A..  1788780
193       257606    ..---.T........A..T...C.CA..A..--------.G......A---..-...A..  257650
193       235012    ...T---........A......C.---.....-.T.T..CA--....A---..A...A..  234965
193       1659159   ...---.A....TG...A....C.....A..                               1659186
193       2625335   ...---G........A......C.T...                                  2625311
193       570172    ..---..........A......                                        570190
193       576345    ..---..........A......                                        576363
193       1795568   .-.T...A..............                                        1795548
193       2127686   ...---A........A......                                        2127668
193       1263221   .---..A.....-..A......                                        1263204
193       1725073   .---...A.......A......                                        1725091
163       2051553                                           .....C.T..T.CC...A..  2051534
163       372516                                                  .......C...A..  372529
163       2886670                                        ........A..T....TCA.A.T  2886648
163       1242891                                        ....A............G..A..  1242913
163       2568698                                          .....A.....T..C...A..  2568678
163       542571                                   ..T..A................T...A..  542543
163       540469                                   ..T..A................T...A..  540441
163       545930                                   ..T..A................T...A..  545902
163       549924                                   ..T..A................T...A..  549896
163       2042518   GG.T...A.......A......C.CA..A..T...------A.....---...A...A..  2042568
163       2362418                                        .......A............A..  2362440
163       1887578                                        ............T...C.A....  1887600
163       2344217                                        ....CA......T.......A..  2344195
163       2404037                                        ............AT..C...A..  2404059
163       367209                                         ................CT..A.T  367231
163       555207                                        ..A...A..A........T..A..  555184
163       2690913                                        .................G..A.T  2690891
163       908212                                                       ..A...A..  908220
163       3052939                                        .............T......A..  3052917
163       2910021   .---...A.....G........C.CA..A.TT...CA..------...---..A...A..  2910068
163       2167258   --.....A..C.GG.A......C.....A.TT...CC..---------.C...C...A..  2167210
163       2051413                                           .....C.T..T.CC...A..  2051394
163       2287034   .G---..A.......A.....TC.TA..A.TT.......------...---..A...A..  2286987
163       2507846   .T..A---...............CCA..A.TT...CA..------...---..A...A..  2507893
163       2086993   .---...A.........T....C.CA..A..TA...A..------...---..A...A..  2087040
163       2090198   .---...A.........T....C.CA..A..TA...A..------...---..A...A..  2090245
163       722984    ...T---...G....A......C.CA..A..T...CA..G.G---------..A...A..  723031
163       2121879   ....A---..............C.CA..A..T.G.CA..GA--.....---..A...A..  2121828
163       3079924   ..---.T........AC.....C.CA..A..--......G.---------G..A...A..  3079969
163       2783518   ...---A........A....------A.G..T.......G.---------...A..TA..  2783477
163       1178412   .---G..A..........T..A..CA..A..T...------......---.......A..  1178459
163       626717    ..T.A---................T...A.TT...G...                       626682
163       635083    ..T.A---................T...A.TT...G...                       635048
163       638592    ..T.A---................T...A.TT...G...                       638557
163       3122650   ..---T.A.......A....A.C.....A..T...------CA....---...A...A..  3122603
163       2486426   ----...........A......C.CA..-----.A..---G......---A..A...A..  2486470
163       2470764   .-...--........A......C.CA..--A..G.C...G.---------A..T...A..  2470809
163       2462409   .---.T.........A....C.C.CA..A...--------GG.....---G..A...A..  2462364
163       380222    .G---..........A......C.CA..-----..A-...--.....A---..A...A..  380177
163       2632194   .---....G......A......C.CA..A.--...G...G-------..--..A...A..  2632239
163       380951    ...---T........A......C.CA..A.A.--------G......---A..A...A..  380906
163       2459284   GG....T........A......                                        2459263
163       2157793   ..---.T...............                                        2157811
163       2162930   ..---.T...............                                        2162948
163       2397985   ...---T........A......                                        2398003
163       2867870   .---...........A......                                        2867852
163       76514     .---..T........A......                                        76496
161       1039605                                      ......CA.A........C...A.T  1039581
161       1455092                                  ....CA....C....T......C...A..  1455064
161       492715                                   ....CA................C...A..  492687
161       711270                                         ................C...A.T  711248
161       685630                                         ..............T.C...A..  685652
161       668401                                         ....G...........C...A.T  668423
161       674743                                         ....G...........C...A.T  674765
161       1086843                                        ..............A.C...A..  1086821
161       1227817                                        ....CA..............A..  1227839
161       2369583                                         ...........T.......A..  2369562
161       3240456                                          ..G............G..A..  3240436
161       239069                                         ................AG..A.T  239091
161       528689                                         ....CA..........C...A..  528667
161       1094686                                        ................C..TA..  1094664
161       1146989                                        ...C........A....G.TA..  1147011
161       647464                                         ....CA.A........C...A..  647486
161       3225547                                         ........T.......G..A..  3225526
161       291065                                         ................C...A..  291043
161       1536923                                        ................C...A.T  1536945
161       775619                                         ................C...A..  775597
161       784869                                         ..............T.C......  784847
161       234627    ...T---........A......C.CA..A..T...CA..G-------..--..A...A..  234674
161       874887                                         ....CA.........AT...AC.  874865
161       345315                                         ................C...A.T  345337
161       555724                                         ....GA..............A..  555702
161       708690                                         ....CA..........C...A.T  708668
161       855357                                         ....CA.........AT...AC.  855335
161       448567                                           ..C...........C...A..  448587
161       1799490   GG.....A.......A.....GC.CA..A..T....-------------C...A...A..  1799536
161       654003                                           ..G...........C.....T  654023
161       1095393                                        ................C...A..  1095371
161       56019     ..T.---........A......C.CA..A...-------------........A...A..  56064
                                                                      \         
                                                                      |         
                                                                     GC
161       1063181                                       .....CA.A........C...A..  1063158
161       650859    ..---..A.......A......C.CA..A...-------------.....G..A...A..  650814
                                                                       \        
                                                                       |        
                                                                      TG
161       931080                                        ..A....G..........G..A..  931103
161       413829    GG.T..A........A......C.CA..A.TT..------C......---...A...A..  413879
161       1021544   ....---........A......C.T...A.TT..TC...G.G---------..A...A..  1021591
161       750588    ..G..---.......A......C.CA..A.GT.......------...---..A...A..  750541
161       811533                                         ....CA..........C...A.T  811511
161       2764786                                        ...........T....TG.TA.T  2764808
161       338071    AG.T...A....TG........C.CA..AT.T...CA..------....---.....A..  338121
161       2386986                                              ..........C...A..  2386970
161       124418    ....A---..........T..TC.CA..A..T...CA..---------.C...A...A..  124371
161       2378170   ...---.......G.A....A.C.CA..A.TT...G...---------.C...A...A..  2378123
161       3263558   .G---.T........A......C.CA..A...G--------......-..--.A...A..  3263603
161       815868                                         .......A.A...A...G..A..  815846
161       1508328   A..---.A...A...A......C.CA..A..T.......----------...CT...A..  1508282
161       660195    ...---T........A......C.CA..A..T...------C.....---..AA...A..  660242
161       512059    .---...A.....T........C.....A..T....A.....---------..A...A..  512106
161       457415    ...---.A.....G........C..CA.A.TT...------......---...A..AA..  457462
161       461111                                   ..T..A................C...A..  461139
161       2365138   .---...A..............C.CA..AG.T...------......---...A...A..  2365185
161       2366019   .G---..A......T.........CA..A..T..A....------...---..A...A..  2365972
161       839932    .-...AAA.T.....A......C.CA..A..T.......------...---..C...A..  839883
161       67606     ....A---.......A......C.CA..A.TT.......G..---------..A...A..  67653
161       122888    .---..A.......GA......C.CA..A..T......-------...--...A...A..  122841
161       453471    .---...A.C..GG........C.CA..A.TT...CA..G.---------...A...A..  453518
161       114082    ---...T........AA.....C.CA.AA..T.......------...---..A.ATA..  114035
161       265526    ..---..A.A.......G....C.CA..A..T...A....C---------...A...A..  265479
161       494914    .A---.T..C.....A..A..TC.CA..A..T.......A.---------...A...A..  494867
161       1092604   ..-..--A.......A......C.CA..A..C.....-----------..G..A...C.T  1092559
161       457120    .---...A.......A......C.CA..A..T.......------...---..A...A..  457073
161       827398    ..T.---........A......C.CA..A..T.......GC.--------.T.A...A..  827446
161       2180323   .---...........A.....TC.CA..A..T.......---------.TG..A...A..  2180276
161       3163432   ..---TT........A......C.CA..A..C.......----------....A.C.A..  3163386
161       264481    .---...........A......C.CA..A..T...CA..------...T---.A..TA..  264434
161       342478    ...---.A..............C.CAA.A..T...CA..G.---------...A...AT.  342431
161       1052935   ...T---.....T..A......C.CA..A.TC...CA..GC.----...-----...A.T  1052982
161       360575    .---..A.....G.........C.CA..A.TTA......------...---..A...A..  360528
161       382657    .---..A.....G.........C.CA..A.TTA......------...---..A...A..  382610
161       661574    ....A---..............C.....A.TT.......A...                   661613
161       684951    .---...A.C.....A.G....C.CA..A..T...A...------...---..A...A..  684998
161       848798    .---..T.....TG........C.CA..A..T...CA..------...---......A..  848845
161       1090164   ...---A........AA.T...C.CA..A..T.........--------....A...A..  1090116
161       3148896   .---..TA............T.C.....A..T.......                       3148931
161       3160773   .---..TA..C..T..............A..T.......                       3160738
161       286653    .---...A.....C........C.CA..A..T.......                       286618
161       905067    .---...A..............C.CA..A..T...C...------...---..A...A..  905020
161       61697     .---...A.T............C.CA..AT.T.......                       61732
161       146100    .---..T........A......C.CA..A.TT.......                       146135
161       343575    ..T.---........A......C.CA..A.TT...CA..---.G..------.A...A..  343622
161       2320291   ...---.A.......A......C.CA..A..T.......---..------...A...A..  2320244
161       400166    .-...AAA.T.....A......C.CA..A..T...------......---...C...A..  400117
161       47149     ....----....TG.A......C.CA..A..T.......G.---------.......A.T  47195
161       275087    ..---..........A......C.CA.AA..T.......------...---..A...A..  275134
161       434226                                        .....CC..............A..  434249
161       44851     ..---.T..C.....AA.....C.T.A.A.TT.......---..------...C...A..  44804
161       106159    ...---T........A......C.CA..A..T.G.------CA....---...A...A..  106112
161       321359    ..---.T........A......C.CA..A.TT.......                       321324
161       468433    .G---..A.......A......C.CA..A..T...CA..------...---......A..  468480
161       831536    .G---.T........A....AGC.CA..A..T...CA..------...---..A...A..  831489
161       716729    ..---..........A......C.CA..A.....A....                       716764
161       777246    ..---.AA.......A.....TC.CA..A..T...CA.A------...---..A...A..  777199
161       527476    ..T.--......G..A.....A..CA..A.TT...CA..G-------..--..A...A..  527428
161       818347    ..---..A.C.....A......C.CA..A..T.......------...---..A..TA..  818394
161       881589    ..T.---........A......C.CA..A..T...CA..G.---------...A...A..  881636
161       930104    ...G---..A.....AC.....C.CA..A..TC.......C---------...A...A.A  930151
161       1008134   ....A---.T............C.CA..A.TT...CA..G.---------...A...A..  1008181
161       2668603   .....---.......A......C..A..A..T.......G.---------...C...A.T  2668650
161       361928    ....A---..............C.CCT.A..T.......G.---------...A...A..  361881
161       384010    ....A---..............C.CCT.A..T.......G.---------...A...A..  383963
161       70503     ...---T..A.....A........CA..A..T.......                       70468
161       322781    ..---.T........A......C.CA..A..T..------.C......---..A...A..  322828
161       90908                                    ..T..A.................-..AT.  90881
161       1137857   ....A---.......A......C.TA..A..T...CA..------...---..A...A..  1137810
161       263394    ..-...--.......A.T....C.CA..A.TT.......A.----....-----...A..  263347
161       1028706   ....---........A......C.T...A..T.......A-------..--..T...A..  1028753
161       478147    ....A---.......A......C.TA.AA..T......A------...---..A...A.T  478100
161       105817    ...---TA.....C........C.CA..A..T.......                       105782
161       1379982   ....A---.......A.....T..CA.AA.TT..A....G-------..--..A...A..  1379935
161       390174    ..---C.A.......A......C.CA..A..T...CA.-----..----C.......A..  390221
161       808411    ....---..A.....A......C.CA..A.A..--------.....TG---..A...A.T  808366
161       467201    ...T---........A......C.CA..A..T...A...------...---..A...A..  467154
161       682372    ..T.A---.......A......C.CA..A..T.......G-------..--......A..  682419
161       994382    ...T---........A.....TC.CA..A..T...CA..------...---..A...A..  994429
161       3122345   ....A---.......A........CA..A.TT.......---..------...A...A..  3122392
161       932622    ..T.---........A......C.CA..A..T.......------..G---..A...A..  932669
161       178351    ....---........A..T...C.CA..A..T.......------...---..A.C.A.A  178398
161       770745    ...T---........A......C.CAC.A..T...CA..------...---..A...A..  770698
161       771500    ...T---........A......C.CAC.A..T...CA..------...---..A...A..  771453
161       697671                                         ............-...T...C..  697650
161       794670    ..T.---........A.G....C.CA..A..T...CA.A------...---..A...A..  794623
161       120400    --..G..A.........G....C.....A..T..                            120369
161       795847                                                      ...A...A..  795856
161       799905    ....---........AA....T..CA..A..T.......------...---..A..TA.T  799952
161       28379     ..---..A.....C.A......C.CA..A..T...------A.....---...A...A..  28426
161       513220    ...---.A.......A......C.CA..A.T..G.CA.-----....---...A...A..  513172
161       759305    ....---........A......C.CA..A..T...C...------...---..A...A..  759258
161       679479    .---...A.......A......C.CA..A...--.....G.A---------..A...A..  679524
161       298317    ....A---.......A......C.CA..A..T.......------...---..A...A..  298364
161       2699385   GG.T...A.......A......C.CA..A.-----..G---......G---..A...A..  2699337
161       302544    .---...A.......A......C.CA..A.A.GC.--------.....---......A..  302499
161       31061     ..T.A---.......A......C.CA..A..T.......------...---..A...A..  31108
161       35020     ..T.A---.......A......C.CA..A..T.......------...---..A...A..  35067
161       711874    ..T.A---.......A......C.CA..A..T...A...------...---..A...A..  711921
161       772647    .G---..........A......C.CA..A.A.--.....-----.C..T.AG.....A..  772597
                                                                            \   
                                                                            |   
                                                                            G
161       823551    ....A---.A............C.....A..T...G...                       823516
161       299437    ..T.A---.......A......C.CA..A..T...C...------...---..A...A..  299390
161       715406    ....A---....GG........C.CA..A.TT.......------...---......A..  715453
161       1420595   .---...........A......C.CA..A..TC..-------....T.---..A...A..  1420549
161       3185429   ...---.A.T.......T..A.......A..T.....                         3185396
161       344582    ..---..........A......C.C--------.....C.G.....TG---..A...A..  344537
161       437194    .G---..........A......C.CA..A...GC.--------.....---..A...A..  437149
161       2990067   ..-...--.......A......C.---.A...A.---...--.....A---..A.A.A..  2990112
161       3292601   .---...A.......A........C...A..T--.....A-------..--..A...A..  3292646
161       333232    ....A---.......ACT....C.CAA.A..T......A------...---..A...A..  333279
161       1994998   ...-----.......A......C.CA..A..T.......------...---..A..TG..  1995043
161       2294926   ....A---.......A..T...C.CA..A..T...C...------...---.AA..AA..  2294973
161       506647    ..-...--.......A.G....C.CA..A..T....A..------...---..A...A..  506600
161       964280                                       ...A....G.............A..  964305
                                                                    \           
                                                                    |           
                                                                    C
161       783750    ..---T.A.......A........T...A.TT.G.------......---...A...A..  783797
161       1777270   ..---.T........A......CCCA..A..T...-----------.A.....T...A..  1777224
                                                                           \    
                                                                           |    
                                                                           A
161       30931     .---...A....................A..T..                            30961
161       32009     .---...A....................A..T..                            32039
161       34890     .---...A....................A..T..                            34920
161       59142     ..---.AA.......A......C.CA.TA.TT...------......---...A...A..  59189
161       45794     ---...T........A......C.CA..A.A.-----...--......---..A...A..  45748
161       1010240   ...---AA..............C.CA..A..TA..------......---...A...A..  1010193
161       1984401   ..---C.........A.....TC.CAC..--..G....-----..----C...A...A..  1984356
161       303478    ...---T........A......C.CA..A..T...                           303509
161       462020    ...---.A.A...G........C.T...A..T.......A...                   461980
                                                       \                        
                                                       |                        
                                                       T
161       804882    ..---..........A......C.CA......G--------.......---..A...A..  804837
161       334158    ....---........A......C.CA..A.A.GC.--------.....---..A...A..  334113
161       467850    ..---..A.......A......C.CA..A...G--------.......---..A.-.A..  467894
161       266541    ..---T......T..A......C.CA..A..--------.A......---...A...A..  266496
161       661432    ...T---........A......C.CA..A.A.GC.--------.....---..A...A..  661387
161       721998    ....A.---......A.A......CA..A..T...------A.....---...A...A..  722045
161       883260    ..---..C.A.....A......C.CA..A...G--------......A---..A...A..  883215
161       339545    ..T.---.....T..A......C.CA..A..T..------........---..A...A..  339592
161       253564    .---..T........A......C.CA..---.C......------...---..A...A..  253520
161       510870    ..---.AA.......A......C.C--------.....T.GC....TG---..A...A..  510825
161       664750    ....---........A......C.CA..A..--------.GC......---..A...A..  664705
161       23641     ...T---........A......C.CA..A...G--------.......---..A...A..  23596
161       651656    ..---.T........A......C.CA..A...G--------.......---..A...A..  651702
                                  \                                             
                                  |                                             
                                  T
161       681472    ...T---....A...A......C.CA..A...G--------.......---..A...A..  681517
161       696096    ..T.A---.......A..T...C.---.A...A.---...--......---..A...A..  696141
161       26571     .T.T---........A......C.A.-.A..T.......------...---..A...A..  26525
161       254053    ....A---.......A......C.CA..---.C......------...---..A...A..  254097
161       346961    ..---..........A......C.CA..A...--.C...G.G---------..A...A..  346916
161       799664    ...T---........A......C.---.A...A.---...--......---..A...A..  799619
161       111752    ..T.C---.......A......C.CA..A..T...-------......---..A...A..  111798
161       460218    ..---..C..G....A......C.CAA.--..A......------...---..A...A..  460263
161       2285349   .---.C.A.......A....A.C.CA..A.-----..G---......A---..A...A..  2285304
161       1251067   ...A----.......A......C.CA..A.--------.GG......A---..A...A..  1251111
161       1899460   ....G.---.............C.CA..A..--------.G......A---..A...A..  1899505
161       2468336   ....---......T.T......C.CA..A.T--------.G.......---..A...A..  2468291
161       482676    .---...A.A.....A......C.CA..A.--.......------...---..A...A..  482631
161       663310    .G---.T......T.T......C.CA..A.T--------.G.......---..A...A.G  663355
161       2425797   ....A---.......A....T.C.CA..A...--.CA..---...------..A...A..  2425752
161       2822868   ...---T........A......C.CA.-..-..G.....--------..--..A...A..  2822824
161       42859     ..T.A---.......A......G.CA..A.-----..G---.......G---.....A..  42904
161       85856     ..C.A---.......A......C.CA..A.TT..------.C.....-..--.T...A..  85903
161       87194     ..C.A---.......A......C.CA..A.TT..------.C.....-..--.T...A..  87241
161       350528    ..T.---........A......C.---.....-.C.T..C--.....T---..A...A.A  350481
161       97286     ...---.A..............A..C..                                  97310
161       551541    ...---.A.......A.....                                         551524
161       2377564   ....A---..............C....--..........A..                    2377600
161       426865    ...---.A....TG........C.....                                  426889
161       2678805   ...---.A.A............C...                                    2678783
161       72114     ..---..........A......                                        72132
161       212385    ..---TT........A...T..                                        212403
161       52855     ..---C.A..............                                        52873
161       65232     ..---T.........A......                                        65250
161       354594    ..---..A.......A......                                        354576
161       1415977   .---..T........A......                                        1415959
150       2630820                                      ............T.C....G..A..  2630844
150       2704493                                        .....A..........TG..A..  2704515
150       3005533                                  ....CA................C...A..  3005561
150       2803876                                        ............A....G..A..  2803854
150       2482714                                        ........A.T..T...G..AT.  2482692
150       393853    ..---T...T.....A.A......CA.TA.TT.......--G....---T.T.A.A.A..  393904
150       2817885                                        ......CA........C...A..  2817907
150       2370384                                        ..............T.CT..C.T  2370406
150       2911124                                        .............T..C...A..  2911102
150       1409272                                        ................C..-A..  1409293
150       2604032                                        ................C...A..  2604010
150       2605056                                        ................C...A..  2605034
150       282178    .---...A....G....A.T....CA.AA..T...------............C...A.T  282128
150       3266717                                          .......A.......G..A..  3266737
150       246806    ..-..--........AAT....--------.TC...A.C.G......---G..A...A..  246851
150       2920734                                        ................C...A..  2920712
150       1765714                                        ..C.............C...A.T  1765692
150       479705    ...---.A.............TC.TAA.A.........---------A.C.T.C...A..  479752
150       2492258   ....A---......TT......--------.....CA.T.........--...A...A..  2492210
                                                             \                  
                                                             |                  
                                                            AG
150       321135    .---...A..............C.CA..A..T.......G.---------...A...A..  321088
150       343931    .---...A..............C.CA..A..T.......G.---------...A...A..  343884
150       2991132   --.T..T........A......C.CA..A..T...C...---------G....A...A..  2991084
150       3250228   G-.T...A.......A....T.C.CA..A..T.......------...---..A.A.A.T  3250277
150       2590012                                        ...G.............G..A..  2589990
150       365620                                       .........A-...........A..  365597
150       2932506   ....A---.......A......C.TA..A.TT...CA..------...---..A...A..  2932553
150       3140432   ..---..A.......A....A.C.CA..A..T...C...---------.C...A.A.G..  3140479
150       2514697   ...---T........A......C.CA..A..-.G.....---------.TGT.A...C..  2514651
150       72601     ...A---........A.A......CA..A.TT...CA..------...---..A...A..  72648
150       2163651   ..--..-........A......C.CA..A...G--------......A---..A...A..  2163696
150       151272    ....A---....TT.......AC.CA..A..T.......---..------...A...A..  151319
150       2997920   G...A---.......A......C.T...A..T..------........---..A...A..  2997967
150       2508240   .---.CG..............AC.....A......                           2508209
150       2744274   ....AA--..............C.TA.....T.......                       2744310
150       3390938   ..---.A........A......C.CA..A.A.A..--------....A---..A...A..  3390893
150       2867505   ...---.A....T..........G....A..T...                           2867474
150       3013198   .-.T.A.A..............C.CA..A..T...CA..---------.C...A...A..  3013248
                                     \                                          
                                     |                                          
                                     G
150       3089600   ...---.........A......C.CA..-----...-..--...A..---A.CA..TG..  3089645
150       2992154   ...---T........A......C.CA..--A....------......---A..A.A.A..  2992199
150       2869281                                            ............C..AA..  2869263
150       3077090   ....C---.......A......C.CA..A.--.G.......G---------..A...A..  3077045
150       2974744   ...G---........A......C.CA..A.A.--.....-------...--..A...A..  2974789
150       1869569   .G---.A..A.....A......A---...---.......------...---..A...A..  1869610
150       2874768                                       .............ATG.-..A...  2874791
                                                                               \
                                                                               |
                                                                               A
150       2850075   ...---.A.......A......                                        2850057
150       2638984   ..---T.A.......A......                                        2639002
150       2642473   ..---T.A.......A......                                        2642491
150       3115882   ...---A........A........                                      3115902
150       2350184   ...---T........A......                                        2350166
122       5658                                             ..............T...A..  5638
122       15837                                            ..............T...A..  15817
122       492307                                         ..........T.....C.ATC.T  492329
122       2687777                                  ..T.......CA.A........C...A..  2687749
122       3254016                                        .................G..A..  3254038
122       3137513   .---..TA..............C.CA..C..C...CA..------...---..A...AC.  3137466
122       3550596                                  ..T..A.................G..A.T  3550568
122       3501979                                       .................C...A.T  3501956
122       22745                                          ....CA..A...........A..  22767
122       2313101                                  ....CA.................G..A.T  2313129
122       1410672                                          ......T........G..A..  1410692
122       1411657                                          ......T........G..A..  1411677
122       1624165                                       .....CA..AT.......G..A..  1624142
122       1471890                                        .......T.T.......G..A..  1471912
122       1909626                                        ........CA.......G..C..  1909648
122       1918075                                        ........CA.......G..C..  1918097
122       1776164                                        .................GA.A..  1776186
122       2370074                                        .................G..A..  2370052
122       3230248                                         ...C...........C...A..  3230227
122       3534581                                           .............C...A..  3534562
122       1481907                                          ......A........G..A..  1481887
122       1717348                                      .......TG...T......G..A..  1717372
122       1722460                                      .......TG...T......G..A..  1722484
122       100342    ..---....A.....A......C.CA..A...-..-------....---T...T...A..  100387
122       187429    .---.T.........A......C.CA..--A..G.CA..---...------..A...A..  187384
122       2376229                                              ...........G..A..  2376245
122       1589570   ....A---............T.C.CA..A..T.......G.---------...A.A.A..  1589523
122       3528393   ...---T........A......C.---.A...-.T.T..--CA....---...A...A.T  3528440
122       53806     ------.T.......A......C.C--------.....AAG......G---..A...A..  53764
122       2292702                                                 .......C...A.T  2292715
122       3769567   ...---T........A......C.CA..A..T...C...---------.....A.AAA..  3769614
122       762010    .---..A........A..T.....TA..A.AT.......------...---..A...A.T  761963
122       1755821   ..--...........A......C.CA..A.TT.......------..G---..A...A..  1755869
122       1762690   ..--...........A......C.CA..A.TT.......------..G---..A...A..  1762738
122       2514918   ...----........A......C.CA..ACTT.......G.----..T.AA.--....--  2514965
122       1419884                                              ..T........G..A..  1419868
122       497348    ....A---.......AA.....C.CA..A.GT..A....G.---------...A...A..  497395
122       2441662   ....A---.......A....A.C.CA..A..T.....-------..A..--..AT..A..  2441615
122       3691091   ...----A.C..............CA.TA..T.......                       3691057
122       1621114   ---...T.........A.....C.CA..-..T..-------.C.A...--.......A..  1621068
122       2578909   ...---.A.......A....A.C.CA..A..T...------C.....---...A..AA..  2578862
122       3542889   .---..T........A........CA..--A....------......---G..A...A..  3542844
122       3723522   .---G..A.......A......C.CA..--A....C...G.---------G..A...A..  3723567
122       180033    ..TT---........A......A.C...A.TTC..C..A------...---..A...A..  180080
122       1187551   .---.C.A................CA..A.TT...-..-----.....---......A..  1187598
122       2012232   .---.C.A........T...........A..T...                           2012201
122       269392    ..T.A---.......A......C.CA..A.TT.......------...T---.A...A..  269345
122       1299790                                                     .......A..  1299781
122       1597876   ..T.A---.......A......C.CA..A...--.....A.G---------..A...A..  1597921
122       2279467   ..---.A........A........CA..A..T..-------.C.A.G..--..T...A..  2279514
122       26098     ....A.GT--.....A.G....C....A...T.......------...---..A...A..  26146
122       2696052   .G---.A.......GA......C.CA..A...G--------......A---..A...A..  2696007
122       2703470   .G---.A.......GA......C.CA..A...G--------......A---..A...A..  2703425
122       2135230   ..---..........A......C.CA..A.A.--.....G..T.----------...A..  2135186
122       2136718   ..---..........A......C.CA..A.A.--.....G..T.----------...A..  2136674
122       2881208   ....A---.......A......C.CA..A.-----..G---......A---......A..  2881163
122       1159622                                          ...............-..A.T  1159603
122       3223183   ...---.........A....ATC.CA.....--------.......---TA..A...A..  3223228
122       1456441   ..T.A---..........T..--------..TC...A.T.........---......A.T  1456394
                                                             \                  
                                                             |                  
                                                            GA
122       1309550   ...---.A..............C.C...A...                              1309522
122       1313150   ...---.A..............C.C...A...                              1313122
122       1139562   GG....T........A......                                        1139583
122       3519563   ...---..T......A......                                        3519545
122       512867    ...---.........A......                                        512885
122       84494     ..---TT........A......C.---.....A.AA.----C.....---A..A...A..  84448
120       858697                                         ....CA..........C..AA..  858675
120       668230                                         .....A..........C.A.A..  668208
120       1610886                                       .....G............G..A.T  1610863
120       2148609                                        ....CA..............A..  2148587
120       1598615                                  ..T................T..C...A.T  1598587
120       2524026                                        ...C...A......A..G..C..  2524004
120       2528162                                        ...C...A......A..G..C..  2528140
120       2542813                                        ...C...A......A..G..C..  2542791
120       1279118                                         ......A........C...A..  1279139
120       590549                                         ..........T......GT.A..  590571
120       2476126                                        ....CA..............A..  2476104
120       2491942                                        ....CA..............A..  2491920
120       3201501                                        ................C...A..  3201523
120       1600503                                        ........AT....T.....A..  1600525
120       1014659                                        .........T.......G..A..  1014637
120       1018399                                        .........T.......G..A..  1018377
120       599150                                        .................C...A..  599173
120       2477301                                         ...A...A........G..A.T  2477280
120       2493106                                         ...A...A........G..A.T  2493085
120       2069359                                        ....CA..........C...A..  2069337
120       3801416                                          .............AC...A..  3801396
120       3017262   ..C.A---.......A......C.CA.TA..----...--........---..A...A..  3017215
120       3025462   ..C.A---.......A......C.CA.TA..----...--........---..A...A..  3025415
120       2654148                                                ........C...A..  2654134
120       3097914                                        ....C....T....TA.......  3097936
120       3607035                                      ...............T...G.AAC.  3607011
120       1117060   .---...A.......A......C.CA..A.TT...------......---...A...A..  1117107
120       3290234   ...GA---.......A......C.----..T.A.T.C.A.--..A...---..T...A..  3290187
120       636333    .---...A.......A......C.CA..A.TT...G...AC.T..-------.....A..  636382
120       229037                                               ..............AG.  229053
120       1502927                                              ..........TG..A..  1502943
120       1184306   .---..T...............C.CA..A..T.......G.---------...A...A..  1184353
120       3772403   .G.T..T........A......C.CA..A.-----..G---.......---..A...A..  3772451
120       385211    ...T---........A.T....C.CA..A..T.G......C.---------..A...A..  385164
120       1645495   .---...A....TG..A...A.C.CA..A..T...G...------...---..A...A..  1645542
120       2900903   .---...A....TG..A...C.C.TA..A..TA......                       2900868
120       1598241   ...---T........A......C.AA..A.TT.......---..------...A...AT.  1598194
120       1629487   ....A---.......A........TA..A..T.G.CA..G.---------...A...A..  1629440
120       1036510   ...---T........A.........A..A.TT.......                       1036475
120       1603686   ...---T...A....A......C.CA..A..T.......                       1603721
120       3621579   ...T---..C.....A.A......CA..A..T...CA..------...---..A.T.A.A  3621532
120       1443353   ...T---........A......C.CA..A.A..--.T...--......---..A..TA..  1443402
120       1646511   ....A.G.---....A......C.CA..A...G--------......A---..A...A..  1646466
120       2838520   .---..A........A.T..A.C.C.-.A..T.......G.G---------..A...A..  2838566
120       1279112   ....A.---...TG.A......C.CA..A..T.......                       1279147
120       2857341   .---...A.......A......C.CA..A..--------..C....TG---..A...A..  2857386
120       3459877   .---.TT........A....A.C.CA..A..---------..C.A.G..--..A...A..  3459832
120       443817    ..G...---......AC...A.C.CA..A.A..C.--------.....---..A...A..  443862
120       1386741   ....A.---......A....C...                                      1386761
120       1414119   .---...........A........                                      1414099
120       641259    ...---.........A......                                        641277
120       3086535   ....                                                          3086532
120       552244    ...---.........A.T....                                        552226
78        1046882                                        ............T...C...A.T  1046904
78        240929                                         ................C...AG.  240907
78        636765                                         ....CA........T.C...A..  636787
78        2890041                                        ....CA.A.....T..C...A..  2890019
78        4216536                                       .............A......AA..  4216513
78        3524284                                              .........C.G..A..  3524300
78        2318339                                         ................G..A..  2318360
78        4235519   ..---C.A.......A......C.CA..-.A....------......---A..A...A..  4235473
78        1720503                                        ................C...A..  1720525
78        1394470                                        .............T.....AA..  1394492
78        265706                                         ....CA.A........C...A..  265684
78        1153533   ..T-..A........A......C.TA..A..T..CA-------.....---..AG..A..  1153581
78        168089                                         ..A......TT.....TG..A..  168067
78        2557155   ....A---................AA..A..T...------......---...A...A..  2557108
78        3916114   .---..T..A.....AA...A.C.CA..A..T.......G.C----...-----...A..  3916161
78        2396728   GG.....AT......A........CA..A.GT...-------C.A...--...A...A..  2396778
78        164505    .---..T...............C.CA..A.TT.......                       164540
78        3856100   .---...A.........T....C....GA..T.G.....                       3856065
78        2257569   GG.T.AT........A........TAA.A.A.--.....ACA..A.G..--..A...A..  2257624
78        562976    ...---.A.......A......C..A..A..T.......                       562941
78        879497    ..T.A---.....T.A......C.CA.AA..T........C---------...A...A..  879544
78        1100094   ...---.....G...A......C.CA..A.-------------.A.....G..A...A..  1100049
                                                                      \         
                                                                      |         
                                                                     GT
78        2254927   ...T.--A....AGG.......C.CA..A.T........                       2254891
78        2786724   .---...A.......A......C.CA...G.T....-----.......---..A...A..  2786676
78        169907    ....A---.......A......C.CA..A..T....A..------...---..A...A..  169860
78        3909780   .---..A........A....A.C.CA..A.A.G--------......T---..A...A..  3909825
78        4197782   ...---.A.......A......C.CA......--------GCA....---T..A...A..  4197827
78        4300545   ...---T........A........TA..A...A....--------------..A...A..  4300590
                                                  \                             
                                                  |                             
                                                AAG
78        1230940   ....---........A........CA..A.A.--.....G.G---------..A...A..  1230985
78        1432047   ....---........A......C.CA..A.A.G--------......A---..A...A..  1432092
78        1433196   ....---........A......C.CA..A.A.G--------......A---..A...A..  1433241
78        4345126   .---...........AT.....C.CA..A..--......                       4345093
78        4179796   .---...A.......A......                                        4179814
78        4185128   .---...A.......A......                                        4185146
78        2958413   ...---.A.......A......C.C...                                  2958437
78        425256    ....                                                          425259
78        3988934   ..---TT........A......                                        3988916
78        2822634   ...---.A........A.....                                        2822652
78        3870013   ..---..........A......                                        3870031
78        1700644   .---..T........A......                                        1700662
74        3356631                                        ........A........G..A.T  3356653
74        1059208                                        ................C.A.A..  1059186
74        4013449                                  .....A..............T.C...A..  4013421
74        3845765                                        ................C...A..  3845743
74        3953621                                       .....CA..A.A......G..A..  3953644
74        4428687                                          ..............C...C..  4428707
74        3429880                                        .....C.A........C...A..  3429902
74        3792942                                        ............A...C...A..  3792920
74        3798961                                        ............A...C...A..  3798939
74        3976038                                        .....A..A.T..G..AG..A..  3976060
74        2168018                                        .....A......A.....A.A..  2168040
74        2184998                                        .....A......A.....A.A..  2185020
74        2804148                                       .....CAG..........G..A..  2804171
74        3574378                                       .....CA......A....G.TA..  3574401
74        3896596                                        .................G.TAT.  3896574
74        3963647   ...---.A....T..A........CA..C...--------GCA....---A..A...A..  3963602
74        3517510                                        .................G..A..  3517532
74        1128031                                        ........A...A...CT..A..  1128053
74        3896103                                                      ......A..  3896111
74        4067722                                        ................C.A.A..  4067700
74        3204014                                        ....CA..........C...A..  3203992
74        2739993   ..C.A---.......A....A...CA..A.TT...CT..------...---..A...A..  2740040
74        2742618   ..C.A---.......A....A...CA..A.TT...CT..------...---..A...A..  2742665
74        1188428                                          ...........A...G..A..  1188448
74        3709355                                          ..........T....G..A..  3709375
74        354070                                        .....CA.A........T...A..  354093
74        1131874   .G---..A.A............C.CA..A.TT...-----------.A..G..C...A..  1131919
74        3817314                                       ........AA........G..A..  3817337
74        1195944                                              ...........G..A..  1195928
74        1141649                                              ...........G.GA..  1141633
74        1601325                                        ....CA....T.....C...A.T  1601303
74        1607119                                        ....CA....T.....C...A.T  1607097
74        2026479                                             ...........T...A..  2026462
74        4446690   .A---.T.G......A......C.CA..A..T......A------...---.....GA..  4446737
74        3068437                                              ...........G..A..  3068453
74        3328363                                                         ...A..  3328358
74        1167595   GA....AA.A............C.....A..T....                          1167630
74        1264513                                 ...T..A................C..GA..  1264484
74        4280923   .---...A.......A......C.CA..A..T...A...GC.---------..A...A..  4280876
74        4404391   ...---TA.A......A.....C.CA..A..G...------......---...A..GA..  4404438
74        3413203                                                 .......C...A..  3413190
74        3753714   .---...A.........A....C.---.A...-.T.T..--CA....---...A...A.A  3753761
74        1192217   .G...A.A..............C.CA.TA..G.......------...---..A...A..  1192166
                      \                                                         
                      |                                                         
                      G
74        1589035   ....A---.......A......C.CA..A..T...CC..GC.---------..A...A..  1589082
74        3836760   ...A---........A......C.CA..-----..AA..C.A..T..A.-----...A..  3836714
74        4163944           .......A........CA..A..C.......------...---..A...A..  4163986
74        1344451   ..T.A---.........TG...C.CA..A..T.......------...---..A...A..  1344404
74        4131893   .---...........A......C.CA..A..T...A...------...---..A...A..  4131940
74        714549    .---..T........A......CACA..A..T.......------...---..A..AA.T  714502
74        1566050   ....A---.......A......C.CA..A..T.......G.C.---------.A...A.A  1566097
74        2253082   ..TT---...G...........C.CA..A.TT.......G..---------..A...A..  2253129
74        2181168   .---...A.......A......C.CA..A..T.....G.----------....C...A..  2181214
74        3134729   ..T.---........A......C.CA..A..T..ACA..GC.----...-----...A..  3134776
74        2709303   ..---.T........A.A....C.CA..A..T.......------...---..A...A..  2709256
74        4082618   ....A---.......A....A.C.CA..A.TT.......GC.---------..A...A..  4082665
74        4102608   ....A---.......A....A.C.CA..A.TT.......GC.---------..A...A..  4102655
74        3474969   .---..T.......CA......C.CA..A.TT......----------.C...A...A..  3474923
74        3574364   ......G.............A.C....TA..........                       3574409
                         \                                                      
                         |                                                      
                    TGAGCCT
74        4061333   ....A---.......A......C.---.A....G.......G.TACA..---------..  4061378
                                                    \                           
                                                    |                           
                                                    A
74        2202521   ....A---..............C.CA..A.TT...CA..---------.C...A...C..  2202474
74        3542734   --.A...A.......A......C.CA..A..T...------A.....---.......A..  3542686
74        280078    .---...A.......A......C.CA..A.--.G......-------..--..A.A.A..  280033
74        4380790   .---..T........A......C.CA..A.A.G--------......T---..A.A.A..  4380835
74        299538    .---...A.......A......C.CA..A.--.G......-------..--..A.A.A..  299493
74        2710485                                        .................G.AA.T  2710463
74        1130800   ....A---..............C.T.....TT.......                       1130835
74        1195955   ....A---.A............C.....A..T...C...                       1195920
74        3454026   ....A---.A.....A......C.T..TA..T......A------...---..A...A.T  3454073
74        2317391   ..---.T........A......C.CA..A...--.C...G.A---------..A...A..  2317346
74        2034610   ..T.---........T......C.CA..A.A..C.A..---..--------..A...A..  2034565
74        3651010   .---...........A......C.CA..A..T...------......---...A...A..  3650963
74        2194      ....A---.......A......C.CA..A.A.G--------......A---......A..  2149
74        3416839   ....A---.......A......C.CA..A..T--.....G.G---------..A...A..  3416794
74        4072267   ---....A.A.......T....C.CA..A.-...---...--......---..A...A..  4072314
74        4283993   .---...A.C.....A..T...C.CA..A..T...------C.....---...A...A..  4283946
74        4442892                                   ....A.........A.T.....G..-..  4442918
74        3166072   .---...T.......A......C.CA.----.A..G.----......G---..A...A..  3166027
74        978907    ..---..A..............C.T.A.A..T...                           978938
74        1128448   .G.T...........A......C.CA..-----.A..---G......---A..A...A..  1128496
74        4447232   .---...A.......A......C.CA..A...G--------......A---..A...A..  4447187
74        1078026   .---..T.G......A........CAA.A...G--------.......---..A..AA..  1078071
74        3568943   ...---.A.......A........CA..--A.A..C...G.---------G..A...A..  3568988
74        3644105   ---...TA.A..............----...CA.T.T..--......---...A...A..  3644152
74        3393055   .---...A.......A..G...C.CA..--A..G.C...G.---------G..A...A..  3393100
74        1305041   ...---.A.......A......C.CA..--A.A..C...G.---------A..A...A..  1304996
74        2251554   ----..A...A....A......C.C...--A..G.....G.---------G..A.A.A..  2251598
74        2892713   ..---..C.......A......C.CA..A.A.--....-----..--..--..A...A..  2892758
74        2832346   ..---.TA.......A......C.CA.-..A.-----...--.....A---..A...A..  2832301
74        3567625   ..---.T........A.....                                         3567642
74        3626732                                        .........G..A.....-.A..  3626753
74        2209628   .---.T.A..............G.....                                  2209604
74        3555201   ...-----.T..T.......ATC.....A..                               3555176
74        1123994   ...---.A..............                                        1124012
74        1192897   ....                                                          1192894
74        4079941   ...---..T......A......                                        4079959
74        4099931   ...---..T......A......                                        4099949
74        2381483   ..---..A..............                                        2381465
74        3523823   .---A..A...........                                           3523838
74        4349904   .---..T........A........                                      4349924
74        2126252   .---..T........A......                                        2126234
29        1517300                                        ..........T.A....G..A..  1517278
29        1569095                                        ....CA.A........C...A..  1569073
29        2908874                                        ................C...A.T  2908852
29        1424588   ....A---....TG........C..A..A.TT.....T.---------.C...T..AA..  1424541
29        1322560                                        ................TG.TA..  1322538
29        3587079                                        ....C............G..A..  3587057
29        1775853   GG.TG..A.......A......C.CA..A..T.CAC...---.....---...C...A..  1775906
29        4202094                                      ......CA..........C.A.A.T  4202118
29        1825844                                        .......A........C...A..  1825866
29        2842934                                        ....C...........C...A..  2842956
29        3064624                                        ................C...C.T  3064602
29        1646696                                        ...C.....T.......G..A..  1646674
29        1652004                                        ...C.....T.......G..A..  1651982
29        1601228                                        ................TG..A..  1601250
29        2800209                                  ..T..A....CT...........G..A.T  2800181
29        3263946                                        .........G......C...A..  3263968
29        1619428                                        ................C...A..  1619406
29        3770212                                        ................T...A..  3770190
29        3742812                                        .....A..........C...A.A  3742834
29        2815755                                  ...A......CA...........G..A..  2815727
29        1560623                                        .................G..A.T  1560601
29        2528908                                        ................C...A..  2528930
29        2673531                                        ................C...A..  2673553
29        1425919   ....A---....TG........C.....A.TT.....T.---------.C...T..AA..  1425872
29        4799085                                           ..C...........G..A..  4799066
29        1539263                                             ........T...GT.A..  1539246
29        3139582                                          ...............G..A..  3139562
29        1511821                                               .............A..  1511836
29        4864289   .G.T...A.............G......A..T.......                       4864327
29        1161909   .---...A....GG..AG..A.C.TA..A..T.......---------.C...A...A..  1161862
29        1131658   ....A---..............C.CA.AA..T.......G.---------...A...A..  1131705
29        1391694   .---...A.A.....A......C.CA..AG.T......AG..---------..A...A..  1391741
29        827221    ---..T.........A.T.G..C.CA..A..T..A....------...---..A...A..  827268
29        1429493   ....A---...CTG........C.CAT.A..T.......---------.C...A...A.T  1429446
29        2193167   AG..C..A.........G....C.....A..G...------CA....---...A...A..  2193117
29        2801973   ...---.A..............C.CAA.A..T.......G.---------.....C.A..  2801926
29        2532142   .---...A.A.....A......C.CAA.A..T...CA..------...---..A...A..  2532095
29        2905255   .---..AA....T....G....C.CA..A..T.......----------....A...A.T  2905301
29        2542343   .---..T........A......C.---.A...-.T.T..C--....---....A...A..  2542296
29        3706805   .---...A..............C..A..A..C.......                       3706840
29        3711167   .---...A..............C..A..A..C.......                       3711202
29        1195956   ....A---.......A......C.CA..A.TT.......GC.---------..A...A..  1195909
29        1409697   ...---.A.......A......C.CAA.A..T..------C......---.......AT.  1409744
29        1413414   ...---.A.......A......C.CAA.A..T..------C......---.......AT.  1413461
29        1415518   ...---.A.......A......C.CAA.A..T..------C......---.......AT.  1415565
29        1418262   ...---.A.......A......C.CAA.A..T..------C......---.......AT.  1418309
29        1420609   ...---.A.......A......C.CAA.A..T..------C......---.......AT.  1420656
29        1427932   ...---.A.......A......C.CAA.A..T..------C......---.......AT.  1427979
29        4068410   ....A---.......A......C.CA..A..TG.....AAC.---------......A..  4068363
29        4076089   ....A---.......A......C.CA..A..TG.....AAC.---------......A..  4076042
29        1307449   .---..T........A......C.CA..--A.A......---------.TA..A...A..  1307404
29        4849527   ...---AA.......A......C.CA..A.AT...------......---T..A...A..  4849480
29        5553269   ...T---........A......C.CA..A..T.......C.---------...A...AC.  5553316
29        3723475   ....A---.......A........CA..A.TT.......----------....A.A.A..  3723521
29        3587084   ...---.A.....G........C.....A..T....A..                       3587049
29        3366310   ...---.........T......C.CA..A.TT.......                       3366345
29        4796345   ..CA---........A......C.CA..A.-----..G---......A---..AG..A..  4796390
29        4804661   ..CA---........A......C.CA..A.-----..G---......A---..AG..A..  4804706
29        1119988   ..----.A.......A......C.CA..A..T.......                       1120022
29        2750012   ....A---.......A....A.C.CA.TA..T.......----------...CA...A..  2749966
29        3269943   ...T---........A.....TC.CA..A.TT.......------...---..A...A..  3269896
29        4479111   ...---.C.......A......C.CA..A..--------.G.....---TG..A...A..  4479156
29        2986357   .A---..........A......C.CA..A.--.G.....G......--..T-.A.A.A..  2986410
                                                             \                  
                                                             |                  
                                                            GG
29        3984747   ...T---........A......C.CA..A..T.......------...---..A...A..  3984794
29        699765    ....---........A......C.CA..A.TT.......------...---..A...A..  699718
29        2752098   ...T---........A......C.CA....AT.......------..G---..A...A..  2752051
29        2864176   ...---.A.......A........CA..A.TT...------......---...A..TA..  2864223
29        3731035   ...---...A.C...A......C.CA..A..T...------......---...A.T.A..  3730988
29        1631264   ....A---................T...A.TT.......                       1631299
29        3288650   C...A---................CA.T.....G.....                       3288685
29        4771625   ....A---.......AAT....C.CA.AA..T.......------...---......G..  4771578
29        4775936   ....A---.......AAT....C.CA.AA..T.......------...---......G..  4775889
29        1668222   ....A---............C.C.....A..T.......                       1668187
29        1869442   ..TT---........A......C.---.AC..A.---...--.....G---..AT..A..  1869397
29        3260822   ..CT.---.............TC...A....T..A....                       3260857
29        4232922   ....A---.T..G..A......C.CA..A.TT..AC...------...---..A...A..  4232969
29        2895159   ...T---...A....A......C.CA..A..-----..---.....TG---..A...A..  2895204
29        3433371   .---..T........A......C.CA..A..CA--------......A---..A...A..  3433416
29        2640982   .---AT.A.......A......C.CA.--.A.A.....-----..----TG..A...A..  2641027
29        2744023   .---...A.......A.....TC.CA..A..--G.CC..-GC.....---G..A...A.G  2744073
29        2918548   ...---T........A......C.CA..A.-------------.A.....A..A...A..  2918503
                                                                      \         
                                                                      |         
                                                                     GC
29        2928786   ...---T........A......C.CA..A.-------------.A.....A..A...A..  2928741
                                                                      \         
                                                                      |         
                                                                     GC
29        2520752   ...---..GA.....A......C.CA..A.A.--------G......---A..A...A..  2520707
29        2829511   ..---..........A......C.CA..A..-----..---...A..G---..A...A..  2829556
29        1566539   ....---........A......C.--------...CA..GC-......---..A...A..  1566583
29        3365575   .G---..........A.G....C---..AG..A.---...--.....A---..A...A..  3365530
29        3703437   ...T---........A......C.CA..A.A.--.....G.G---------..A...A..  3703392
29        4408442   ...A---........A......C.CA..A.A.G--------......A---..A...A..  4408397
29        1198992   .T.T---........A......C.CA..A...G--------......A---..A...A..  1198947
29        1333406   ..---T.........A........CA..--A.A.....----------.....A...A..  1333451
                                                                       \        
                                                                       |        
                                                                       G
29        5762554   ...A---........A......C.CA..A.T--------.......TG---......A.T  5762599
29        565210    ...A---........A......C.CA..A...--.....G.GT---------.A...A..  565255
29        1473480   .---...A.A..TG........C.---.A...-.T.T...--......---....A....  1473528
                                                                            \   
                                                                            |   
                                                                            T
29        1324079                                  ....CA................C.....A  1324110
                                                                            \   
                                                                            |   
                                                                          TAA
29        1628342                                        ................C..AA..  1628320
29        1429257   ...---....A....A......                                        1429239
29        1431065   ...---....A....A......                                        1431047
29        1433349   ...---....A....A......                                        1433331
29        1457162   ...---T........AA......                                       1457143
29        1357069   ....--.A......T.......                                        1357050
29        3431990   ..---..A.......A........                                      3432010
29        1608242   ...---T........A......                                        1608224
29        2642970   ...---.A.......A......                                        2642988
29        5774672   ...---......T..A.....                                         5774689
29        3357481   ..---..........A......                                        3357463
29        2099786   ..---..A............A..                                       2099805
29        1481295   .---A..A.......A......                                        1481277
29        1482305   .---A..A.......A......                                        1482287
29        4121440   .---...A........T...                                          4121424
29        4043546   .---..T........A......                                        4043528
26        4064658                                  ....CA....G............G..A..  4064686
26        5411622                                        ....CA..A...........A..  5411644
26        3470324                                       .....CC...........G.TG..  3470347
26        2017665                                        ....CA.........CC...A..  2017643
26        1498052                                        .................G..AG.  1498030
26        4531677                                                     ..A....A..  4531686
26        4675649                                        ....CA........T.C...A.T  4675671
26        1941068                                          ......A.......C...C..  1941088
26        2118441                                       .................AG..AG.  2118464
26        4788266                                                  ......C...AT.  4788279
                                                                       \        
                                                                       |        
                                                                       A
26        4029676                                        ................C...A..  4029654
26        4517345                                        ....CA...........G.AA..  4517367
26        2076531                                        ....C...........C...A.T  2076509
26        4179763                                  ..T..A.A........T......G..A..  4179735
26        4684948                                  ....CA.............T..C...A..  4684976
26        1683510   .---...A..............C.CA..A..T.......----------..A.T...A..  1683463
                                                                           \    
                                                                           |    
                                                                           T
26        1792809                                        ............A....GA.A..  1792787
26        1798720                                        ............A....GA.A..  1798698
26        4217138                                        ..G..............G..A.T  4217160
26        3520452                                        ................C...A..  3520430
26        4025051                                        ................C...A..  4025029
26        367550    ..C.A---.......A......C.C--------.....TGC......A---..A...A..  367505
26        1946885                                          ...........T..C...G.T  1946905
26        454574                                         ....A...........C...A..  454552
26        464599                                         ....A...........C...A..  464577
26        4509255   ..C.A---......C.......C..A..A...G--------......G---..A......  4509300
26        4620407                                        ....CA..............C..  4620385
26        2864097   .---...A.......A......C.CA..A..T...CA..------...---..A.A.A..  2864144
26        1737820                                        ....CC..........C...A..  1737798
26        1938556                                             ............G..A..  1938573
26        4691689                                               .............A..  4691674
26        4526946                                        ....CA....T......G..A..  4526968
26        1834911                                        ................C...A..  1834889
26        1750440                                        ...............CAG.GA..  1750418
26        3954990                                       .........A......CA..AA..  3954967
26        4250222                                          ..............C......  4250242
26        4326712                                         ...............C...AG.  4326691
26        4624392   .---...A............A.C.CAA....T...------C.....---...A...A..  4624345
26        6107038   .G.....A.A.....A......C.CA..A.TT...G....C---------...A...C..  6107088
26        4922231   .---..T........A......C.CA..A..T..C....------...---..AG..A..  4922184
26        5928148   .---...A.......A......C.T...A..-...C...G-------..--..A...A..  5928102
26        723314    .G---..A.......A......C..A..-...AG.-------.....A---..A...A..  723359
26        2358367   ....A---.......A......C.CA..A..T..TC...G.GT---------.A...A..  2358414
26        970957    ..---..A..............C.CA..A.TT.......---------.TG..C..AA..  971004
26        4694862   AG.....A..............C.T...A..T.......                       4694824
26        4921167                                              ...A.......G..A..  4921151
26        435551    AG..CA.A.........T....C.....AG........                        435588
26        4570803   .---...A.......A......C.CA..A..T.......G.G---------..A...A..  4570756
26        2279953   .---G..A.......A........CA.AA.AT...------CA....---...A...A..  2280000
26        3712491                                              ...........G..A..  3712475
26        4757137                                              .............AAT.  4757153
26        1676353   ..C.A---.......T......C.CA..A..--------.....A...--...A...A..  1676306
                                                               \                
                                                               |                
                                                               C
26        1732180   GG.T...A..............CAT...A.TT..------A......---.......--A  1732228
26        4251087   A---...A................CA..A......---------....---..A...A.T  4251040
                                                  \                             
                                                  |                             
                                                TTT
26        1730272   -..T---........A......C.CA..A..T.......------...---..A..TA.T  1730318
26        5137012   ..T.---........A........CA.GA..T.......AC..----..-----...A..  5137059
26        2703913   .---G..A..............A.CA..A..T.G.....---------G....A...A..  2703960
26        4266761   .---...A.......A.......GTA..A..T...CA..G-------..--..A.C....  4266714
26        1752945   ..---.A.G......A......C.CA..A.TT.......G.---------G..A...A..  1752898
26        2233973   ..---..C.......A......C.CA..A..T...A...C----....---..A..TA.T  2233924
26        4733030   .---...A....G..A......C.CA..A..T.......---------.C...A..GA..  4732983
26        4565086   .---...A.A....GA......C.CA..AG.T.......------...---......A..  4565039
26        6019936   .---...A.......A......C.CA..A..T..ACAC......A.G.--.......A..  6019992
                                                           \                    
                                                           |                    
                                                          GC
26        1702787   .---..T..A.....A......C.CA..A..TC......                       1702752
26        6103157                                                 .......C...A..  6103144
26        1731338   ..---..........A........CA..A..T.......------...---..A...A..  1731291
26        1566978   ...---T........A......C.TA..A.TT...------......---...C..AA..  1567025
26        3802191   .G---..........A......C.CA..A.TT.......------...---..C...A..  3802238
26        6109292   .G.T..G........A......C.CA..A.A.G--------......T---..A...A..  6109244
26        1830543   .G---..A.......A......C.CA..A.TT...CA..------...---..A...A..  1830496
26        4695555                                  ..C....A.C...........C.G.TG..  4695527
26        6083632   .---..T........A......C.CA..A..T....-------...--GT...A...A..  6083679
26        4538457                                                .....A......A..  4538441
                                                                          \     
                                                                          |     
                                                                         TA
26        4579962   .---...A........C.......CA..--A..G.....---------.TG..T...A..  4580008
                                 \                                              
                                 |                                              
                                 A
26        1710281   .---...........A......CACA..A..T......                        1710247
26        2157173   ..TTA---...CT.........C.CA..A..T...CA..---------.C...A...C..  2157126
26        2181845   .G---.A........A......C.CA..A.TT...CA..---...------..A...A..  2181798
26        2273218   .---..T........A........CA..A..T...A..----------.....T...A..  2273265
                                                                           \    
                                                                           |    
                                                                           A
26        2972063   .---...........A......C.CA..A.A.CG.A.-----...------..A...A..  2972108
26        4169620   ...---..G......A........CA..A..T......-----..--..--..A..TA..  4169667
26        1930343   ....A---..............C.CA..A..T...------......---..CA...A..  1930296
26        3711063   ..---.T........A......C.CA..A.A..C.A.------------........A..  3711107
26        6111373   .---..A........A.-....C.CA..A..T.......---..------...C...A..  6111327
26        1313312   ...---.A.......A.A....C.TT.TA..T...------CA....---.......A..  1313265
26        1318547   ...---.A.......A.A....C.TT.TA..T...------CA....---.......A..  1318500
26        1431226   ..---..........A......C.CA..AGAT...------AA....---A..C...A..  1431273
26        2261019   ...---.A......TA......C.CA..A..T...------CA....---...A...A..  2261066
26        2803237   .T.T---........A......C.TA..A..T...CA..------...---..A...A..  2803190
26        4211845   ...T---........AC.....C.CA..A..T.......------...---..A...A..  4211798
26        2923207   ....A---...........G..C.CA..A.TT.......------...---..C...A..  2923254
26        1674311   ....A---..............C.....A.TT...A...                       1674346
26        2118924   ..T.A---.......A......C.TA..A..T.......------...---..A...A.T  2118877
26        1866038   ...T---...............C.CA..A..T...------......---...A...A.T  1866085
26        3161093   ..T.A---.A.....A......C.CA.....T.......------...T---.A...A..  3161046
26        6071846   ....A---.......T......C.CA..A..T..AC...------...---..A...A..  6071799
26        2269784   ....A---.......A........CA..A..T...CA..------...---..A...A..  2269737
26        2570707   ....A---.......A.T....C.CA..A..T....A..------...---..A...A..  2570754
26        3991983   .---...A.......A........CA..A..T...                           3992014
26        1347190   .G---.T........T......C.CA..A...GC.--------.....---..A...A..  1347145
26        1355360   .G---.T........T......C.CA..A...GC.--------.....---..A...A..  1355315
26        4104400   ....A.---......A......C.CA..A.GT....A..------...---..A...A..  4104353
26        1953140   ..---..........A........CA..A.A.-..C...---...------..A...A..  1953186
26        4921178   ....A.---........A....C.....A.......A..                       4921143
26        1103462   .G---..A.......A....T...CA..A...G--------......G---..A...A..  1103507
26        575235    G.....---......A........CA..A..T...------......---...A...A..  575282
26        5571562   ...---.........A......C.CA..--..A..------G.....---G..A...A..  5571607
26        3111166   ...---T...C....A....A.C.CA..A...--------G......---A..A...A..  3111211
26        4842031   ...---.A................CA..--A....------......---A.CA...A..  4841986
26        4822943   .AG.-.T........A......C.CA..A.A.G--------.......---..A...A..  4822896
26        1793507   .G---.T........A......C.CA..A.A.G--------......G---..A...A..  1793552
26        1799418   .G---.T........A......C.CA..A.A.G--------......G---..A...A..  1799463
26        2886196   ..---.T........A......C.CA..A.A.C--------......A---..A...A..  2886151
26        3497017   .---..AA.......A......C.C--------...A...........---..A...A..  3497064
                                                             \                  
                                                             |                  
                                                            AA
26        1515425   ..---.A........A......C.CA..A.A.--.C...G..---------......A..  1515470
26        2019251   ..---..A.......A......C.CA..A.A.-......G.G---------..A...A..  2019297
26        4533442   .---..A........A......C.CA..A.-----...---.......---..A...A..  4533397
26        1311744   .---.T.........A......C.CA..A..--..G..-----..--..--..A...A..  1311789
26        1316983   .---.T.........A......C.CA..A..--..G..-----..--..--..A...A..  1317028
26        5438274   ....A---..............C.....A..T...                           5438305
26        4514914   ...-----.......A......C.CA..A..TC..------G.....---.T.A...A..  4514959
26        2754846   ....A---....T..A......C.CA.-..A.-......--------..--..A.C.A..  2754802
26        6005279   ..T.A---.......A......C.TA..A.--.G.C...---...------..A...A..  6005324
26        2926462   ...T---........A......C.CA..A...--.....G.G.---------.T...A..  2926507
26        3118518   ...---TA.......A......C.C...A...                              3118546
26        3120179   ...---TA.......A......C.C...A...                              3120207
26        1568497                                          ..................A..  1568477
26        3114191   ....A---.......A......C.C.A.A.A.--.....G.----....-----...A..  3114237
                                    \                                           
                                    |                                           
                                    A
26        4707814   ..---..A..............                                        4707796
26        1524972   ...---.A..............A..T..                                  1524948
26        291680    ...---T........A......                                        291662
26        1701131   ...---.A.......A......                                        1701149
26        1579447   A..---.A.......A......                                        1579429
26        3344013   ..---..........A......                                        3343995
19        4955037                                        ....G........T...G..A..  4955015
19        3504819                                        ...C............C...A..  3504841
19        1728515                                          ..G.....T...T.C...A.T  1728535
19        2274316                                        ................C...A..  2274338
19        3231303                                        ................TG..A.T  3231325
19        2866747                                        .........GT.....C...A..  2866769
19        3367163                                        ....G............GA.A..  3367141
19        4477349                                        ....GA...T......C...A.T  4477371
19        3184829                                      .........AA....T...G..C..  3184805
19        4885369                                  ....CA.............TT..G..G..  4885341
19        2763050                                        ..C..............G..A..  2763028
19        4759811                                  ..G.......CA.A....A...C...A..  4759783
19        1822649                                        ........A........G.TA.T  1822627
19        1826842                                        ........A........G.TA.T  1826820
19        1998651                                        ......G.....A...C...A..  1998673
19        4616581                                        .........TT.....A...A.T  4616559
19        796863                                         ....G...........C.A.A..  796841
19        3022466                                        .............T..C...A..  3022444
19        267463    ....A---.......A.G....--------..C..CA.T.....A..T--.AAA...A..  267511
                                                             \                  
                                                             |                  
                                                            CA
19        269868    ....A---.......A.G....--------..C..CA.T.....A..T--.AAA...A..  269916
                                                             \                  
                                                             |                  
                                                            CA
19        4619814                                          ............T..G..A..  4619834
19        5812389                                        .....C...T......C...A..  5812411
19        366733                                         ............TT..C...A..  366755
19        2019589                                        ....CA..........C...G..  2019611
19        2019717                                        ....CA..........C...G..  2019739
19        2031285                                        ....CA..........C...G..  2031307
19        1800503                                     .......CA..A.......C...A..  1800528
19        5704709                                      ..................C...A..  5704685
19        4613789                                        ........A.......A...A..  4613811
19        3379910                                        .................G..A.T  3379932
19        2149474                                      ......CA.A...T....C...A..  2149498
19        4807727                                      ......CA.A........C...A.A  4807751
19        2175786                                        .....A.A........C...A..  2175764
19        6017504   ...---T........A......C.CA..A..--...A..G.---------G..A..TA..  6017459
19        5684331                                       .....CA..........AG...G.  5684354
19        2904069                                        ....CA....T.....C...A..  2904091
19        5924195                                        ................C...A..  5924217
19        2721625                                        ................T...A.T  2721603
19        2490210                                        ....C...........C...A..  2490232
19        2835425                                        .........G.......T..A.T  2835403
19        3747939                                              ..........AG..A..  3747923
19        6278377                                       .................TG..A.T  6278354
19        3337019                                        .................G.TA..  3337041
19        3353380                                        .................G.TA..  3353402
19        3358102                                        .................G.TA..  3358124
19        3547351                                        ....A........T..CT..A..  3547329
19        3926645                                        ....C...........C...A..  3926667
19        3948017                                        ....C...........C...A..  3948039
19        3953963                                        ....C...........C...A..  3953985
19        4639071                                        ....C..A........C...A..  4639049
19        5020278                                        ................CT..A..  5020256
19        1300278   .---...........A......C.----....--.CA.A.GC.....G---..A...A..  1300325
19        3242165   ...T---........A......C.CA..A.TT.......------..G---..A...A.T  3242118
19        4647736                                        ....A...........C...A..  4647758
19        6315497   .------.G......A......C.....A..T.......------...---..A...A..  6315541
19        4872294   ....A---.......A......C.CA..A.TT...C...------...---..A...A..  4872247
19        4821183                                        ....................A.T  4821205
19        2308818                                          ..................A.T  2308798
19        2459940                                          ..............C...A..  2459920
19        2873933                                          ..............C......  2873913
19        4663896                                          ..............AG..A..  4663876
19        4172386   ..---.AA.......A......C.CA..AG.T...G...G.---------.......A..  4172339
19        4274232   ...---.A.......A......C.CA..--A.A......G.---------G..A...A..  4274277
19        2299230   AG....T........A......C.CAA.A..T.......G-------..--..T.....T  2299280
19        2329731                                              ..............A..  2329715
19        2750040   AG....AA....TG.A......C.....A..T.......                       2750002
19        4692470   ..C.A---.A............C...-.A..T.......G-------..T--.A..AA..  4692516
19        911146    ---...T.....GC.A......C.CA..A.TT.......G.G---------..A...A..  911193
19        913518    ---...T.....GC.A......C.CA..A.TT.......G.G---------..A...A..  913565
19        1158943                                              .........A.G..A..  1158959
19        2318329                                          ..........C....G..A..  2318349
19        71960     .---...A....T...........CA..A.TT.......CA.---------..A...A..  72007
19        4389856   ..---..A.......A......C.CA..A...--------GC.....---G..A..TA..  4389901
19        4542618           ..............C.CA..G.TT.......G.---------...A...A..  4542576
19        4983937   ..---C.A........A.....C.T...A.TT...------G.....---.......A..  4983890
19        1971911        ..A.......A......C.CA.TA..T........C---------.......A..  1971956
19        1976577        ..A.......A......C.CA.TA..T........C---------.......A..  1976622
19        2912660   .---...A.....G....TC..C.CA..A.AT........C---------...A......  2912707
19        6437292   AG.T..T........AA.....--------.TC.A...C..A.....---...A...A..  6437242
                                                               \                
                                                               |                
                                                              CA
19        6369772   .---..T..A.....A........CA..A..T......AG.--------..T.A...A..  6369820
19        3234166   ....A---.......A......C.CA..A..T...CA..------...---..A...A..  3234213
19        2065021   .---...A......GA......C....TG..T...G...------...---......A..  2064974
19        5702823                                                ........C...A..  5702837
19        6398126   ..CAG.---......A......C.TA..--..A......------..G---..A...A..  6398081
19        4754235   ---...T........AC.......TA..A..TC......------...---..A...A..  4754282
19        3600236   ..C.----.......A......C.CA..AC.T...A...------...---..A...A..  3600190
19        3606077   ..C.----.......A......C.CA..AC.T...A...------...---..A...A..  3606031
19        1302459   .---.T.A.......A....T.C.CA..C....C.--------....AC.A---...A..  1302414
19        5231464   .---...........A......C..A..A..T..AA...---------.C...A...A..  5231511
19        3014453   ...---.A.........T.......A..A..T.........                     3014490
19        5340058   .---..T........A......C.CA..A..........                       5340023
19        5346363   .---..T........A......C.CA..A..........                       5346328
19        1310842   ...A---........AA....TC.CA..A..TG..C....CA----...-----...A..  1310889
19        4579802   .---...AG...T.........C.CA..A..T.......----------...CT...A..  4579848
19        4536445   .---..T........AA.....C.CA..A..T.......------..G---..A...A..  4536492
19        3705514   .---...A..G.TG.......TC....AA.AT.......                       3705549
19        1963967   .---...........A......C.CA..A..T...A...---------.CT......A.T  1964014
19        3368694   ....A---.......A......C.CA..A..T.......---------.C...A...A..  3368647
19        1877918   ....A---..............C.CA..A.T....G...AC.---------..C...A.G  1877965
19        2871110   ....A---.........G....CCCAA.A..T..A....GC.---------..A......  2871157
19        3794366   ...--.................C.CA..A..T..AC...------...---..A...A..  3794318
19        6309041   --.....A.........T....C.A..TA..T....                          6309008
19        4442187   ..---..A.......A......C.CA..C..T.......------...---..A...A..  4442140
19        1873327   .G...A.AT......A......C.CA..A...G--------......A---..A...A..  1873375
19        4658553   ..---.T........A......C.TA..A..T......A------...---......A..  4658506
19        6142276   .G---..A..C...........C.....A..T.G.....                       6142241
19        4950389   .TG--..A.A............C.....A.TT.......                       4950353
19        3087709   ..---..A.......A......C.CA..A..TG..A..---..--------..A...A..  3087664
19        4338326   ...---.A.....T........C.....A..T.......                       4338361
19        1277492   ...---.A....GG..............AG.T....A..                       1277457
19        1203450   A..---.A.............AC.A.A.A.TT.......                       1203485
19        4561027                                        ............A....G..A..  4561005
19        4436862   ...---.A.....G........CCA...A..G...C...                       4436897
19        1382143   ....A---..............C.CA..A..T...C-------...G.--...A...A..  1382096
19        5568859   ..C.A---.......A......C.CA..C..T.......G---------....A...A..  5568906
19        4744242   ..---T.A........A.....--------.TC...A.A..A.....---T..A...A..  4744195
                                                               \                
                                                               |                
                                                              CA
19        6371834   ...---.A......GT....A.C.CA..A..T......                        6371868
19        481944    ...T---........A......C.CA.TA..T.......------...---..A......  481897
19        2934963                                                 .......C...A..  2934976
19        3959657   ...-----.......A......C.CA..A..T.......G-------..--..A...A..  3959612
19        4008367   ..-...--.......A......C.....A..T.......---..------...A...A..  4008414
19        6162537   ...---T........A........CA..--A..G..A.-----..--..--..A...A..  6162582
19        2278887   ....A---....................A.TT.......                       2278852
19        2323409   .---..G........A........CA..A.TT...-------.....---A..A...A..  2323363
19        3031721   ..T.A---......G.AT......CA..A..........------...---..A...A..  3031674
19        4494203   ..-...--.......A......C.CA..A.A.G--------......A---..A...A..  4494248
19        4501955   ..-...--.......A......C.CA..A.A.G--------......A---..A...A..  4502000
19        1158932   ....A---.T............CA....A..T.......                       1158967
19        3581713   ....A---...C...A.T....C.CA..A..T.......------...---..A...A..  3581760
19        5910728   ....A---............C.C.....A..T.......                       5910763
19        509197    ...---.........A..T...C.CA..A..T...------CA....---A..A...A..  509244
19        2019584   ...TA---..............C.CA..G..T.......                       2019619
19        2019712   ...TA---..............C.CA..G..T.......                       2019747
19        2031280   ...TA---..............C.CA..G..T.......                       2031315
19        2087838   ...-----.A................A.A..C....A..                       2087871
19        6130526   ....A---.......A......C.CA..A.TT.......------...---..A...A..  6130573
19        2270377                                          ......A.........A.A.T  2270357
19        1811171   ...GA.---......A...TC.C.....A..T.......                       1811206
19        3227732   ..---.A........A......C.CA..A.TT..------.C......---..A...C..  3227779
19        683276    .G---..A.......A......C.CA..A..T..------........---..A...A..  683229
19        4712071   .---...C.......A......C.CA..A.A.G--------......G---..A...A..  4712026
19        5828957   ...---T........A.T....C.CA..A.TT..------......---TG..A...A..  5828910
19        2534343   C..---.A.......A......C.CA..A..T...------......---...A...A..  2534390
19        4869812   .---.TT........A......C.CA..A.A.G--------......A---..A...A..  4869767
19        4722266   .G.T---...............C.CA..A..T...                           4722297
19        2744524   .---...A..A....A.....--------..TC..CA.AAG......---G..A...A..  2744479
19        2966884   ...---T........A......C.CA..A...--------CC.....---A......A..  2966839
19        1038749   ....---........A......C.CA..A.A.G--------......A---..A...A..  1038704
19        1032658   ..---.T........A......C.---.A...A...A..G..---------..A...A..  1032703
                                                      \                         
                                                      |                         
                                                      A
19        388217    ..T.A---.......A......C.CA..A.------....A--....A---......A..  388172
19        2884741   C..A---.....T..A......C.CA..A.--.......G-------..--..A...A..  2884786
19        3385627                                        .........T......C...A..  3385605
19        5062201   ...A---........A........------...CAAA...--.....A---..A...A..  5062246
19        6258301   ..---..........A....T.C.CA..A...-------------..A..G..A...A..  6258256
                                                                        \       
                                                                        |       
                                                                       AT
19        3319232   ...----........A..A...C.T...A.--.G.....G.G---------..A...A..  3319276
19        3464686   ..---.T........A......C.CA..A.--.G.....G.G---------..A...A..  3464731
19        3664053   ....A---.......A....T.C.CA..A.--.G...G..--..A..A---..A...A.G  3664102
19        1141908   ..---.A........A......C.CA..A.-----..G---......A---..A...A..  1141953
19        2965366   .G---.T........A......C.CA..A.A.--.....A-------..--......A..  2965411
19        3187039   ...---A........A....A.C.CA..--A..G.....---.C.CTA..--.A...A..  3186990
19        5037689   .---..T........A........CA..A.--.G.....GC.----...-----...A..  5037734
19        1965693   ..---T.A.A.....A......C.CA..A..--......G.G.---------.A...A..  1965738
19        124115    ..---.T........A........                                      124135
19        4876588   .....---.......A......                                        4876606
19        5919602   ....A---....................                                  5919626
19        5921155   ....A---....................                                  5921179
19        6157562   .---...A..............C....                                   6157539
19        6180694   .---.C.A.......-.....TC.....A..T.......                       6180660
19        2283091   ...---.A.C............                                        2283109
19        6121602   ...---.A.A..TG........C..A..                                  6121626
19        6428918   ..---TT........A......                                        6428936
19        6208558   ...---.A....AT.......TC.....                                  6208582
19        6159765   ...---G........A.G....                                        6159783
19        108173    ..---.T........A........                                      108193
19        803057                                           ...............G..A..  803077
19        3141345   ...---G........A....                                          3141329
19        3231022   ...---.A.......A......                                        3231040
19        6443171   .---G..........A.....                                         6443154
19        3641117   .---...A..............                                        3641099
19        2296578   .---..T........A........                                      2296598
19        6402348   .---...A....T....GT.C...-...A..T....T..                       6402314
19        4121976   .---.C.........A......                                        4121994
19        4760604   .---..T........A......                                        4760622
1         5758819                                        .........T.......G..A..  5758841
1         3971191   ..T.A---..C.T..A........CA..ATTT...CA..------...---..A...A..  3971238
1         5068273                                        ................T...A..  5068251
1         2211585                                        ....CA..........C...A..  2211563
1         182152                                  .....CA....CC..........AG..A..  182123
1         4030149                                        .....T...T..........A..  4030127
1         2505848                                        ................C.T.A..  2505826
1         4351941                                             ............G..A..  4351924
1         4372980                                             ............G..A..  4372963
1         5519059   .---.T.A.A.....A.....A..CA.-A..T.....-----C..C.....--A...A..  5519109
                                                                    \           
                                                                    |           
                                                                   TA
1         2474887                                          ..........T...C...A..  2474907
1         4963108                                        ................C...A..  4963086
1         342689                                           ...............G..A.T  342669
1         3349847                                       ..................GA.A.G  3349870
1         2517513                                        ....CA.A........C...A..  2517535
1         3516979                                        .......A........C...A..  3516957
1         3882144                                        .........T......C...A.T  3882166
1         6147717                                        ....CA..........C...A..  6147739
1         2374142                                        .......T.........G..A.A  2374164
1         5179734   ....---........A......C.CA..A.TT..C....---..------...A...A..  5179687
1         5734912                                      ...A..CC.......A...G..A..  5734936
1         3839239                                        ................TG..A.T  3839217
1         3843479                                           ..............T.....  3843498
1         3854817                                           ..............T.....  3854836
1         6503679   ....---........A.AA...C.CA..A.TT...CA..------...---..T...A..  6503726
1         778322    ....----.......A......C.CA..A..--------.G......A---......A.T  778366
1         779525    ....----.......A......C.CA..A..--------.G......A---......A.T  779569
1         6228700   ---....A.T.....A......C.CA.TA..T....A..------...---......A..  6228747
1         6246633   ---....A.T.....A......C.CA.TA..T....A..------...---......A..  6246680
1         6269366   ---....A.T.....A......C.CA.TA..T....A..------...---......A..  6269413
1         987950    GG.....A..............                                        987929
1         6070201   .---...A........A.......CA..A..T......A------...---..A...A..  6070153
                                     \                                          
                                     |                                          
                                     A
1         182153    G..TA..A.....C........C.A...A..T.G.....                       182115
1         3104364   ..-..--........A......C.CA..A..T........---------C.......A.T  3104317
1         2432576   .---...A.......A......C.CA..A..T.......GC..---------.A...A..  2432623
1         2426399   .---...A.......A......C.CA..A..T.......GC..---------.A...A..  2426446
1         4531526                                              ..............A..  4531510
1         4534644                                              ..............A..  4534628
1         4407166                                        ....CA..........C.C.A..  4407144
1         4541070   ..T.AA.........A......C.CT..CC..G--------.....---.T..A...A..  4541021
                          \                                                     
                          |                                                     
                          T
1         6565046   .---...A.............TC.CA..A..T...CA..GC.---------..T...A..  6564999
1         7254387   .G---..........A......C.CAA.A..T...C..CC..--------.TAA...A..  7254339
1         4821089                                             ...........C...A..  4821106
1         3250976   .---G.G........A......C.CA..A.TT........                      3251012
1         4342301   .---...A.......A........CA..A..T.......------...---..A...A..  4342254
1         6196848   .---...A..............C.CA..A..T...CA..------...---..C...A..  6196895
1         3911050   .---...A.....C......A.C........T...G...                       3911015
1         3488688   .---...A......CAT.....C.....A..T...CA..---------.C...C..TA..  3488735
1         59044     .---..TA..............C...A.A..T.......                       59079
1         4710710   .G---.A........A......C.CA..A..T...CA..------...---..A...A..  4710663
1         6157553   .---.T.A.A...........T.G...AA..T......                        6157519
1         122668    ...---.A.T.....A.....T..CA..A..T...------......---A..T...A..  122715
1         4871497   .---...A........A.......CAATA..T......---------..C...A...A..  4871544
1         4007232   ...---T........A....T.C.TA..A.TT...------......---...A.T.A.G  4007185
1         7159550   .---.TA........A......C.CA..AGAT...------......---A..T...A..  7159503
1         1811380                                          ..............C.A.A..  1811400
1         6934624   ....A---.......A........CA..A.TT.......G.---------.......A..  6934577
1         428111    ..C.A---....TG...T......CA..A..T.......------...---..A...A..  428158
1         2382765   ...---.A.......A......C.TA..A..T...G...                       2382730
1         4999789   ....A---.......A......C.CA..A..C.......------...---..A...A..  4999742
1         1326324   ...---.A.......A......C.CA.AA..T.......                       1326359
1         2489905   ...---.A........C...C.A..T..C..T....A..                       2489940
1         2831442   ...T---........A.....TC..A..A..T...CA..------...---..A...A..  2831395
1         2138133   ...A---...............A..AA.A.GT.......                       2138168
1         2658768                                        ................-..A..A  2658789
1         2348112   ....A---..............C.CA..A..T...------......---.G.A...A.A  2348159
1         2351946   ....A---..............C.CA..A..T...------......---.G.A...A.A  2351993
1         2035690   ..-...--.......A......C.CA..A...GT...GC.-----------..T...A..  2035735
1         3386287   ...T---...............C....TA..T.......                       3386252
1         3870154   .---...A.A.....A..A.---.CA..A..T...------......---...A..TA..  3870198
1         4009701   ....A---.......A..T...A.CA..A.TT...C...---------.C...A...A..  4009748
1         6776518   ....---........A......C.CA..A.--.G.....A-------..--..A...A..  6776473
1         6784389   ....---........A......C.CA..A.--.G.....A-------..--..A...A..  6784344
1         6793883   ....---........A......C.CA..A.--.G.....A-------..--..A...A..  6793838
1         5983655   .---..T........AT.....C.CA..A..C...------......---...A...A..  5983702
1         5574816   ...A---........A......C.CA.AA.TT...A.-----......---..T...A..  5574864
1         124204    --..C.T........A..T...C.CA..A..--------........---G..A...AT.  124250
1         5768801   ...---................C.CA..A..-------------...A..G..A...A..  5768846
                                                                      \         
                                                                      |         
                                                                     GT
1         2564883   ...T---..A.....A........CA..A.--.G.C...A.----....-----...A..  2564928
1         5598647   ...---T.......GA......--------.TC...A.T..A...--A.....A.TTA..  5598694
                                                                      \         
                                                                      |         
                                                                      C
1         5715237   ....---........A......C.CA..A.T..C.--------....A---..A...A..  5715192
1         2847629   ....---..A.....A......C.CA.--.A.A......------..G---..A...A..  2847584
1         2841268   ....A---..A....A......C.CA..A...G--------......A---..A...A..  2841223
1         7800177   ..---TT........A....T.C.CA..--A....CA..---...------..A...A..  7800132
1         4244338   ....---........A......C.CA..A-------..AGG......A---..A...A..  4244384
1         4425067   .---.T......T..A......C.CA..A.-----..G.---.....A---......A..  4425112
1         3378850                                                      ..C...A..  3378842
1         6903108   ...G---........A......C.CCC.A..C.---..---.......---..A...A..  6903061
1         6687058                                        .................G..A..  6687036
1         432058                                         ........A.......C...A..  432036
1         4540028   .---...A.......A......C.....                                  4540004
1         4585499   ...T.--........A......                                        4585480
1         2051031   ..---.A........A......                                        2051049
1         4556030   .---G..A.......A...T....                                      4556050
1         6677033   ...---T........A......                                        6677051
1         4407171   ...---.A..............                                        4407153
1         3868664   .---..A........A.....                                         3868681
1         3376390   .---..T........A........                                      3376410
6860      1043      .---.T.........A........CA..A..T.......G.G.---------.A...A..  996
2091      50655                                          ....CA...........G..A..  50677
2091      56034                                          .............T..C..TA..  56012
2091      94327                                          ....G....G.......G..A.A  94305
2091      13445     ...AA---.......A......C.CA..A..T...G...G.---------...A...A..  13398
2091      53486     ....A.---......A......C.CA..A..--......G.---------G..A...A..  53531
2091      67638     GG..A..A..............                                        67617
2045      120973    ....---........A....A.C.C...A...--.....A.G---------..A...A..  121018
1908      72351     .---.T.........A........CA..A..T.......G.G.---------.A...A..  72304
1908      214425                                         .........T......C...AC.  214403
1908      154808    ..TT.---....TG........C.....A......                           154839
1377      115313                                         ................T...A.T  115335
1377      186517                                   ....CA.....AGA........C...A.T  186489
1377      538752    .G.TCTT........A......C.TAA.A..T.......------...---......A..  538802
1377      278309    ...TC..A................CA..A..C...A...G.---------.T.A...A.T  278255
                      \                                                         
                      |                                                         
                    GAGG
1377      56775     ..C.A---.......A....A.C.CC..A..T........C---------...A...A..  56728
1377      101309                                         ....................A..  101331
1377      428911                                         ...A....AA......C..GA..  428889
1377      24341     .---.T.A.......A......C.CA..A.TT...CA..---------.C...A...A..  24388
1377      311730    .G---.GA.......A......C.CA..A..T..A....G-------..T--.T...A..  311683
1377      440783    GG.T...A.......A......C.CA..A..T...-----------.T.........A..  440833
                                                                          \     
                                                                          |     
                                                                         TA
1377      174388    .---..T........A......C.CA..A.TT..T....G.A---------..A...A..  174341
1377      213103    .---..T........A......C.CA..G.TT...C...G.A---------..T...A..  213056
1377      73535     .---..T.T......AA.....C.CA..A.TT.......------...---..A...A..  73582
1377      359585    ...---.A....TG.A......C.AA..A..T.......                       359620
1377      17715     ...T---..A.....A......C.CA..A..T...CA..------...---..A...A..  17762
1377      549137    ...T---........A.T....C.CA..A.-------..G.-.....A---..A...A..  549092
1377      432990    ....A---.......A......C.CA..A..T...CA..------...---..A...A..  432943
1377      209032    ....A---.......A......C.CA..A..T..------.C......---......A..  209079
1377      201680    ..G.A.---......A......C.CA..A...G--------......A---..A...A..  201725
1377      60106     ....A---.............T......A..T......                        60072
1377      55524     .---...A.......A......C.CA..A.A.--.....---...------..A...A.T  55569
1377      324776    ...---T........A......C.CA..--A.A......G.---------G..A...A.T  324821
1377      214405    ...T---........A......C.CA..A.--.G.....G.G---------..A...A..  214360
1377      22585     ...---.........A.G......CA..--A.A..CA.-----..--..--..A...A..  22630
1377      95944     .---...A.......A......C.CA.-..-.A.....-.G..--------..A..TG..  95989
1377      539107    ...---.......G.A......                                        539089
1377      102902    .---...........A......                                        102884
1217      222275                                         ................C...A..  222297
1217      362109                                         ....CA...........GA.A..  362131
1217      368837                                         ....CA...........GA.A..  368859
1217      177989                                       ..............CA..C...A..  177965
1217      189697                                       ..............CA..C...A..  189673
1217      354572                                         ........A.T......G..A..  354594
1217      545488                                           ..............C...A..  545468
1217      167769    -..G...........A......C.CA..A..T.......                       167732
1217      432774    ...T---........A......C.CA..A..T.......G.---------...A...A..  432821
1217      357240    ..---..A.......A.....TC.CA..A..--------..C.....A---..A...A..  357195
1217      79950     ..T.A---..............C.-...A......                           79980
1041      779892    .---...A.....G........C.CAC.A..T...-------------.C...A...AG.  779849
1041      647634                                         ....GA..........C...A.T  647656
1041      584492                                         ................T...C..  584470
1041      509304                                         ....G.......AT..C...A..  509326
1041      238261                                   ..C..C................C...A..  238289
1041      212498                                           ..............C...A..  212518
1041      597728                                         ..............T..G..A..  597706
1041      123996                                         ....CA...........G..A.G  124018
1041      42514     ...---.A.......AT.....C.CA..A..T........---------C...A...AC.  42561
1041      47143     ...---.A.......AT.....C.CA..A..T........---------C...A...AC.  47190
1041      47747     ...---.A.......AT.....C.CA..A..T........---------C...A...AC.  47794
1041      51267     ...---.A.......AT.....C.CA..A..T........---------C...A...AC.  51314
1041      52758     ...---.A.......AT.....C.CA..A..T........---------C...A...AC.  52805
1041      121107    .---...C.A............C.CA..A..----....CA--...---........A..  121060
1041      41368     ..---..C.......A......C.CA..A..T........----------...C...C..  41414
1041      204529    .---..T...G....A.A....C.CA..A..T...CA..G.G---------..A...A..  204576
1041      813717    ..---.A........A......C.CA..A.A.G--------.....---.G..A...A..  813672
1041      602221    .---..T........A......C.TA..A..T...CA..---------.C...A...A.A  602174
1041      425186    G..T---........A......C.CA..A..T.......GC.---------..A...A..  425139
1041      792258    ..---.A........A......C.CA.TA..T.......                       792293
1041      850567    ..---.G........AA.....C.CA..A.A.--------GCA....---A..A...A..  850522
1041      855507    ..---.G........AA.....C.CA..A.A.--------GCA....---A..A...A..  855462
1041      211287    ..---..........A......C.CA..A..T.......------..G---..C...A..  211334
1041      794466    ..---.A........A......C.CA.TA..T.......                       794501
1041      158583    ...----........A.T....C.CA..A..T...CA..-------..--...A...G..  158537
1041      201739                                         ................C...A.T  201717
1041      210201                                         ................C...A.T  210179
1041      486755    AG.TG..A.......A......C.CAA.A..--......G.---------G..A...A..  486803
1041      257421    ...T---........A......C.CA..A...G--------......A---..A...A..  257376
1041      638266    ...---.A..........T...C.....A..T...                           638297
1041      170090    ..---T.A.......A......C.CA..A...--------G......---A..A...A..  170045
1041      404488    ..C.A---....................A..T...                           404457
1041      409790    ..C.A---....................A..T...                           409759
1041      736732    .---...C..............                                        736750
965       451345                                         ........T.......T..TAC.  451323
965       179546                                           ..........CA..C..TA..  179526
965       887031    ...T---..A.C...A.....T..CA.GA..T.......------...---......A..  887078
965       72064                                          ....AA....T.....C...A..  72042
965       763463    ..T.A-.A........A.T...C.CA..A.T........------...---..C..TA..  763414
965       18295                                                ..........T...A..  18311
965       824971                                         ................C...A.T  824949
965       515883    GG.T..TA........A.....C.CA..A..T...------CA....---.....A.A..  515933
965       44654     ...---.........A.T....C.CA..-.G.-..------......---A..A...A..  44609
965       956722    .---...A.......A......C.CA..A..C.......G.---------.T.CG..A..  956769
965       283570    ---....A..............C....TC..T.......                       283535
965       311810    ....A---..............C.CA..A..T.......                       311845
965       351181    ....A---..............C.CA..A..T.......                       351216
965       891535    ...---.A....TG......A......                                   891558
965       892305    ...---.A....TG......A......                                   892328
965       898543    ...---.A....TG......A......                                   898566
965       687250    .---...........A......C..                                     687229
920       195201                                         ....G.......AT..C...A..  195223
920       371080                                                      ...C...A..  371071
920       621161                                         .................G..A..  621139
920       1007105                                        ....G...A....T...G..C..  1007127
920       515774                                         ................C...A.T  515796
920       176847    .---...........A..TT..C...C.A..T......-----..----C...A.A.A.T  176800
920       316020    ...---T...........T..TC.CAC.A.TT.......G.---------...AT..A..  315973
920       385423                                         ..G...G.........C.A.A..  385401
920       924632                                         .......A........C...A..  924654
920       364372                                            ..............G..A..  364391
920       226137                                   ....AA................C...A..  226165
920       540566    ...T---........A......C.CA..A.--.G.....G.G---------..A...A..  540521
920       115103    ..C.A---........A.....C.CA..A..T..---..---......---..A...A..  115056
920       507832    ..---..A.......A......C.CA..A..T...CT..------...---..A...A..  507785
920       19757     ...T---........A......C.CA..A...-.T.T...C--.....---..A...A..  19707
920       110164                                              ...........C...A.T  110181
920       50145     ...---T..............AC.---.A...-.T.T..--G....---T...A...A..  50098
920       233447    ...---.A.......A......C.CAA.A..T...------......---...A...A.T  233400
920       621747    ...---GA.......A.....AC.A...A.TT...------......---...A...A..  621700
920       469700    ....A---..............C.CA..A..T.......------...---......A..  469747
920       653350    ....A---.......A......C.CA..A..T...CA..------...---..A..TA..  653303
920       529470    .---...A.......A.T....C.TA..A..T...C...G.---------...C...A..  529517
920       889037    ..---..........A......C.CA..A..----....CA--.....---......AC.  889084
920       395376                                        .................AG..A..  395399
920       491646    ----G..A.....C........C.CA..A..T....A..                       491612
920       51076         ...A.......A......C.CA..A.TT.......------...---..A...A..  51122
920       426134    ..---..A.......A......C.CA..A..T....A..----------.G..A...A..  426088
920       671728    ...---AA.......A......C.CA..--A....------......---A..A...A.T  671683
920       545723    ..---.T....C...A......C.CA..A...--.....G.G---------..A...A..  545678
920       831153    ....A---.......A......C.CA..A..T.......------...---..A.A.A..  831200
920       1002810   ...---.A.A............C.TA..A..T.......                       1002775
920       47183     .G-------.............C.CA..A..T....A..---..------..C....A..  47140
920       240820    ...T---........AC.....C.CAA.A..T..........A..--..A.T..------  240870
                                                           \                    
                                                           |                    
                                                          GC
920       313034    ....---........A.....TC.------...--.A.C..A...---.....A...A..  313080
                                                                        \       
                                                                        |       
                                                                        G
920       8341      GG.....A.......A........CA..A.....---------....---AT.A...A..  8293
                                                  \                             
                                                  |                             
                                                  C
920       295916    ....A---.......A......C.CA.--.A.A......C..---------..A...A..  295871
920       288393    ....C---.......A......C.CAT.A..T.......------...---..A...A..  288440
920       312814    .---..T...A...........C.CA..A..T...------CA....---...T..TA..  312861
920       450582    .---...A.......A......C.CA..A..T...------.A....---...A..AC..  450629
920       610966    .G---..A.......A......ACCA...-----...G---......A---..A...A..  610921
920       364364    ....A.---.G.TG........C.....A..........                       364399
920       645673    ..---..A.......A......C.CA..A..T...------......---...A...A..  645720
920       665024    ..---..A.......A......C.CA..A..T...------......---...A...A..  665071
920       343622                                         ........AT............T  343600
920       680835    ...---T......G...G....C.CA..G..T...                           680804
920       84864     ...---.A.......A........CA..A.A.--------.......---G..A...A..  84819
920       179319    ...T---...............C.CA..A.A.--.....G.G---------..A...A..  179274
920       280696    ...T---........A......C.CA..A.--.......G.G---------..A...A..  280741
920       460107    ..CA---........A......C.CA..A...G--------.......---.CA...A..  460152
920       315595    ---....A............C.......                                  315619
920       170399    ....                                                          170402
920       96370     ...---.A.......AA.......                                      96390
920       50830     ....-AA...............                                        50810
920       313385    ..---.AA.......A......                                        313367
920       689237    ..---..A..............                                        689219
920       838560    ..---T.........A.....                                         838577
754       1197710                                        ................C...A..  1197732
754       240328    .G---.AA.........T...GC.CA.TA..T.......------...---..A...A..  240281
754       109056    .---...A....TG........C.CA..A..T...CA.C.......---T.....A.A..  109001
                                                             \                  
                                                             |                  
                                                            AG
754       1047921                                        ................C...A..  1047943
754       281488                                         ....CA...........G..A..  281466
754       451934                                         .............T..C...C..  451956
754       463742                                         ....G............G..A..  463764
754       710086                                               ..........C...A..  710070
754       243700                                         ....CA........T.C...A..  243722
754       1181                                           .................G..A.T  1159
754       460891    ....A---.........T....C.CA..AG.T.......------...---..AG..A..  460844
754       446993    .---...A.......AA.....C.CAA.A.TT.......A-------..--..A...A..  446946
754       1187305   .---..A........A......C.CA..A..T...CA..------...---..A...A..  1187258
754       495693    .---..T........AA.....C.TA..A..TA.....A---..------...A...A..  495646
754       215607    .---...A..............C.TA..A..T...A...                       215642
754       1035454   .G---.AA.....G...T....C.TA..A..T...C...------...---..AT..A..  1035407
754       550679    .---..A........A......C.CA..A.A..C.A..---------..--..A.A.A..  550634
754       461114            ....TG........C.....-......CA..---......---..A...A..  461070
754       1026772   .A.T---........A......C.CA..A..T...CA..------...---..A...A.G  1026725
754       991579    ...T---........A......C.CA..A..T.......------...T---.A...A..  991532
754       281493    ..T.A---..............C.....A..T.......                       281458
754       52695     .---...A.......A......C.CA..A.A.G--------......A---..A...A..  52650
754       202124    .---..A........A......C.CA..A.A.--.....A-------..--..A...A..  202079
754       1145458   ....---........A......C.CA..A.--.G.....G.G---------..C...A..  1145413
754       227651    .---...A..............C.....                                  227627
754       478275    ...---.A.............                                         478258
754       1094577   ...---.A.......A......                                        1094559
754       112832    .---...A.......A......                                        112814
708       47836                                          ................C...A..  47814
708       49617     ....A---.......A......C.CA.AA..T...G.CC.C.C.....---..A...A..  49563
                                                               \                
                                                               |                
                                                               T
708       592927                                           .......T.......TA.A..  592947
708       596789                                           .......T.......TA.A..  596809
708       907287    .---.AT........A......C.CA..A..T...------.A....---...A...A..  907240
708       636085    ....AA--.......T....A.C.C...A......CA..------...---..A...A..  636133
708       1216517   .---..A.......CA......C.C...A.TT...------C.....---...C...A..  1216470
708       1217803   .---..A.......CA......C.C...A.TT...------C.....---...C...A..  1217756
708       1307123   ..T.A---.......A......C.CA..A..T.T..A..------...---..A...A..  1307076
708       286777                                                   ......C...A..  286789
708       389532    ..T.A---.......A......C.CA..A...G..--------....A---.AA...A..  389577
708       872076    ---...T........A......C.CA..A.--.......---...------..T...A..  872121
708       1193101   .---...C.......A......                                        1193119
698       809009                                         ....G...............A..  808987
698       1306678                                  ....AA.....A..........TG..G..  1306706
698       1196464                                        .............T...G..A..  1196442
698       574960                                         ................CG..A..  574938
698       1272527                                        ................C..AA..  1272549
698       574968    GG.T...A....TG........C.C...A..T...G...                       574930
698       1061968   .---..T........A......C.CA.AA..T...A...-------..--...A...A..  1062015
698       1079890   .---..A........A......C.CA..A.TT.......                       1079855
698       441787    .A---...GA.....A......C.CA..A..T...G...------...---..A...A..  441834
698       16347     .---...A.......A......C.T...A..T...------.......--.TAA...AG.  16299
698       25032     .---...A.......A......C.T...A..T...------.......--.TAA...AG.  24984
698       945232    .---..A........A......C.CA..A.TT...C..----------...A.A...A..  945186
698       956029    .---..A........A......C.CA..A.TT...C..----------...A.A...A..  955983
698       941002    .---..A........A......C.CA..A.TT...C..----------...A.A...A..  940956
698       1244833   ..---..........AC.T...C.CA..A..T...------C.....---...A...A..  1244786
698       1254776   ..---..........AC.T...C.CA..A..T...------C.....---...A...A..  1254729
698       232005    GG.....A.......ATT....C.---.A...-.T.T..C--......---.....TA..  232055
698       725856    .--...-........A......C.CA..--A.A......G.---------G..A...AG.  725811
698       678264    .T.T---........A......C.CA.--.A..G.....------..G---..A...A..  678219
698       1077005   ...-..A..T.....A....                                          1076987
698       787261    ...---T.......G...T.........                                  787237
698       1145039   ..---..........A......                                        1145021
698       635969    ...---.A.......A........                                      635989
698       647503    ...---.A.......A........                                      647523
698       660561    ...---.A.......A.......                                       660580
698       90369     .---.T.........A......                                        90387
659       442443                                          ...............C.A.A.T  442422
659       609999                                                 ...G....C...A..  609985
659       614137                                                 ...G....C...A..  614123
659       619275                                                 ...G....C...A..  619261
659       1048429                                        ....G...........C...A.T  1048407
659       1063162   ..---..A.A.....A......C.CA..A..T...CA..------...T---.A...A..  1063115
659       182799    ..---T.A.......A.....--------T.TC...A.AAG......---G..A...A..  182754
659       187376    ..---T.A.......A.....--------T.TC...A.AAG......---G..A...A..  187331
659       768608                                         ................-------  768623
659       1394721   GG.....A.......A......C.C...A..T...CC.-----..----T..CA...A..  1394771
659       736171    .---..T.G...TG.A............AG.T.......                       736136
659       1325909   ..---.AA.......A......C.CC..A..T.......                       1325874
659       321142                                         ................AG..G..  321165
                                                                       \        
                                                                       |        
                                                                       T
659       1022765   ...---.A.......A......C.CA..A..--------.AC.....---A..A...A..  1022810
659       28717     ...G---........A.T....C.CA..A...--....-----..--..--..A...A..  28762
659       1022467   ...---T........A......                                        1022485
659       501633    .---...........A......                                        501615
643       38041                                           ......A........C...A..  38020
643       39072                                           ......A........C...A..  39051
643       1019550   .---..A........AA.....C.CA..A.A.--.....G.--------....A...A..  1019504
643       1149748                                        ..............T.T...A.A  1149770
643       274021                                                              ..  274020
643       693511    G...CA.A.......A........CA..A..T...-------.....---...A...A..  693560
643       649262    ...---T........A......C.CA..A.....C.C..C..                    649300
643       1259466   .---........T..A......C.CA..A.TC....A..------...---..A...A..  1259513
643       1262370   .---........T..A......C.CA..A.TC....A..------...---..A...A..  1262417
643       1176878   ...---.A.......A......C.CA..A..T..------.......---A.GA...A..  1176925
643       254843    .---..G.......GA......C.CA..A.A.--.....A.G---------..A...A..  254798
643       807827    .---........A..A......C.CA..A.A.--.....G.G---------..A...A.A  807782
643       1204681   .---.T..........-.....C.CA..A.--.G.....G.G---------..A...A..  1204637
643       1288048   ...---.........A......                                        1288030
643       60923     ...---T........A.......A...                                   60946
643       732352    .---..T........A.G...                                         732335
625       1437102                                        ....CA..T..........AA.T  1437124
625       472306    ..C.A---.A...C........C.TA..A..----.....--......---..C.C.A..  472259
625       655991    -......A.....C.A......C.CA..A..T.......------...---..A..AA..  655942
625       1066072                                        ....G.....A......G..A..  1066094
625       710635    .---...A.......A......C.CA..A.AT......TAG...A..---...A...A..  710688
625       959406    ..G.--.A.......A......C.CA..--A.A......G.---------G......A..  959452
625       447607    .-..--.A.......A......C.CA..A..T.C..A..A.---------...A...A..  447560
625       1248174   .---..TA.A...C............C.A.TT.......                       1248139
625       874641    ...---.A..........T...C..A..A..T..A....---------.C...C...A..  874594
625       877622    ...---.A..........T...C..A..A..T..A....---------.C...C...A..  877575
625       107351    .---..T........A........CA..A..--------.G.....---TG..A...A..  107306
625       557751    ...T---........A......C.CA..A.TT.......------...---..A...A..  557704
625       109760    .G---..A............ATC.....A..T.....                         109793
625       409417    ...---.A....T..A.....TC.CA..A..T...------C.....---....T..A..  409464
625       486255    ....A---......G..A....--------.....CA.T..A......---..A...A..  486302
                                                              \                 
                                                              |                 
                                                             TC
625       701118    .---...A.......A....A.C.CA..A..T...------CA....---.......A..  701071
625       475735                                       .........C......-.C...A..  475758
625       859592    .A---.T........A......C.CA..A.A.G--------.....---.G..A...A..  859637
625       496177    ...---.A.A.A..........C...                                    496155
625       796211    ...---T........A......                                        796229
625       906758    ..---T.A..........T..                                         906775
624       1276214                                        ....C...........C...G..  1276192
624       1281023                                        ....C...........C...G..  1281001
624       1167626                                        ....G...........C...A..  1167604
624       150831                                         ......T..........T..A..  150809
624       1217235                                        ................C.T.A..  1217257
624       1192347                                        .............TT.....A.T  1192369
624       1239240                                        ....CA...........G..A..  1239218
624       1000373                                        ....CA...........G..A..  1000351
624       1417901                                        ..A......T......CC..A.G  1417879
624       1291001                                      ..G...C............G..A..  1291025
624       1291201                                      ..G...C............G..A..  1291225
624       231463    .---...A....--.A........CA..A..T.......---------G..T....AA..  231508
624       1311607                                        .........T......CG..A..  1311585
624       965374                                         .............T..C...A.T  965396
624       971886                                         .............T..C...A.T  971908
624       972867                                         .............T..C...A.T  972889
624       672984                                         ................C...A..  672962
624       326147                                          ...C............G..A..  326126
624       398487                                         ........AA.......GA.A..  398465
624       920893                                         ....A............G..A.T  920871
624       1220365                                         ........G......C..AA..  1220386
624       306071    ....A---.......A......C.CA..A..T...CA..G.---------...A...A..  306118
624       261755                                         .................G..A..  261777
624       1059970                                        ....A...........C...A..  1059948
624       389390                                               ...........G..A..  389406
624       1101236                                        ....C...........C...A..  1101214
624       1218761                                        ....GA...........G..A..  1218783
624       151148                                         ..............A.C...A..  151170
624       397526                                         ....CA..........C...A..  397548
624       1114527                                         ...G...T.......C..AA..  1114548
624       1215602                                        ....CA..........C...A..  1215624
624       854340    .----..A..............C.CA.....TC......---------.C...C...A..  854386
624       1067661                                        ................C...A..  1067639
624       855300                                                 ........C...A..  855286
624       549977                                           ..................A..  549997
624       746322                                        .....CA.A........C...A..  746299
624       439913    .G---..A..............C.C...A.TT...AC..G.---------.T.C...C..  439866
624       452643    .G---..A..............C.C...A.TT...AC..G.---------.T.C...C..  452596
624       991428    ..C.A---.......A......C.CA..--..A......------...---..A...A..  991383
624       542679    ...T---........A......C.CA..A..T..------.C......---..A...A..  542726
624       482894                                                 ........C...A..  482880
624       670006    .---...A..............C.CA..A..T...CA..GC.---------..A...A..  670053
624       1168413                                  ..T...................C...A.G  1168385
624       333256    ..---..A.......A......C.CA..C..T...G...------...---..A...AG.  333303
624       1296784   .---..T.T......A......C.CA..A..T..C....G.---------...A...A..  1296831
624       1347114   ..T.A---.......A......C.CA..A..C-----------....G---......A..  1347072
624       586192    ---....A...A..GA.T....C.CA..A..TC......------...---..A...A..  586239
624       811381    ...T---........A......C.CA..A..T...G...------...---..A...AG.  811428
624       1069052   ...---.C........T....T..CA..AGTT.......---------.T...C...A..  1069099
624       547926    ---...T........A......C.CA..A.TT...CA..------...---......A..  547973
624       1058403   ....A---....TG........C.CA..A..T...CA..------...G---.....A..  1058450
624       1053778   .---...A.......A......C.CA..A..T...C...------...---..A...A..  1053825
624       389379    .---...A..CC.C........C.....A..T.......                       389414
624       1215597   .---...A..............C.CA..A..T.G.....                       1215632
624       733211    .---..T........A......C.CA..A..T......-----..--..--..T...A..  733258
624       564933    ..---.T........A......C.CA..A..T.......------...---.CA...A..  564980
624       454526    ..---..A..............C.CA..A..T...C...------...---..A...AG.  454573
624       546019    .AG.A.---...........AG..CA..A..T...------......---...A...A..  545972
624       479025    ..---..A....TG.......TC.CA..A..T...CA..------...---......A..  478978
624       1000378   .G---..A..............C.....A..T.......                       1000343
624       1048268   ..---.A........A......C.CA..A..T...CA..------...---..A...G..  1048315
624       233615    ..---..........AT.....C.CA..A..T...CC..------...---..AT..A..  233568
624       1171683   .---...........A..T...C.CA..A..T...------......---...A...A..  1171730
624       859606    ..---.A........A....A.C.CA..A..T...C...                       859641
624       860993    .A---..A..............C.AA..A..T..AC...------...---..A...A..  861040
624       925231    ..---..A.......A......CCCA..A..TC....G.------...---..A...A..  925278
624       1100234   ....---.......GA......C.CA..A..T.......G-------..--..A...A..  1100281
624       231845    ...---T........A......C.CA..A..T.......                       231810
624       661132    ..T.---........A......C.CA..A..........------...---..A...A..  661179
624       655729    ..T.---........A......C.CA..A..........------...---..A...A..  655776
624       1088367   ...---.........A......C.CA..--A....CA..G.---------G..A...A..  1088322
624       692527    ...-----.......A......C.CA..A...--.G...G.---------...A...C..  692570
624       798650    .G---..........A......C.C...A..G--......C---------...A...A..  798695
624       1024308   ..---.AA..............C.----..G.A.T.TG.--......---...A...A..  1024261
624       837529    ...TA---..........T...C.T...A..T.......------...---......A..  837576
624       824303    .G---..........A......C.C...A..GG--------.......---......A..  824348
624       266225    ....A---..............C.....A..T..A....                       266260
624       273116    ....A---..............C.....A..T..A....                       273151
624       894508    ..---.T........A......C.CA..A...G--------.......---..A...G..  894463
624       906202    ..---.T........A......C.CA..A...G--------.......---..A...G..  906157
624       1022730   ....A---.......A......C.CA..A..T...CA..------...---..A...A..  1022777
624       1476825   ..---.T........A......C.CA..A...GC.--------....A---..A...A..  1476870
624       1014525   ....---........A......C.CA..A.A.--.....G.G---------..A...A..  1014570
624       1157112   ..---..C...C...A......C.TA..A.T-...C...------...---..A...A..  1157066
624       1055561   .---..G........A......C.CA..A.A.G..--------.....---..A...A..  1055606
624       1079256   ..---..A.......A......C.CA..A.A.G--------......A---.....TA..  1079301
624       684296    ....A---...AGG........C.CA..AC.T.......------....---.....A.T  684343
624       686455    ....A---...AGG........C.CA..AC.T.......------....---.....A.T  686502
624       709337    .---.C.A..............C.CA..A..T...                           709306
624       718837    .---.C.A..............C.CA..A..T...                           718806
624       936968    ....A.---.............C.CA..A..T.......                       936933
624       311664    ..-...--..............C.CA..A..T...------CA....---...A...A..  311617
624       1071911   ..---.T...............C.CA..A.TT..------.CA....T---......A..  1071864
624       834287    .---...C.......A......C.CA..A...G--------......G---..A...A..  834332
624       1133069   ...---.A..A...........C.CA..G..T...                           1133038
624       1285829   ..---..........A......C.CA..A.A.G--------.......---..A...AC.  1285874
624       719717    ...A---........A......C.CA..A...G--------.......---....A.A..  719762
624       800333    .---G..........A......C.---.AG....---..--......---.......A..  800288
624       10756     ...---T.........A.....C.CA..--A.A..CA..G.---------G..A...A..  10801
624       997997    ..---.A..............TC.---.AG..A......G.---------A..A...A..  997953
624       1231201   .G---.G........A......C.CA..A.A.G--------.......---..A...A..  1231246
624       710217    .G---.........GA......C.CA..A.A.G--------.......---..A...A..  710262
624       1089001   ....A.---.............C.....A..T.G...                         1089034
624       414948    .G---..........A......C.CA..A.A.-----...--......---..A...A..  414994
624       1044888   ..---.T.......GA......C.CA..A.A.--------G......--...-A...A..  1044933
624       1286650   ...A---........A......A.CA..A.A.G--------.......---.AA...A..  1286605
624       1425837   ..TT---........A.T....C.CA..A.A.G--------.......---..A...A..  1425792
624       1278917   ..T.---........A......C.CA..A.A.G--------.......---....A.A..  1278962
624       1283267   ..T.---........A......C.CA..A.A.G--------.......---....A.A..  1283312
624       1385272   ..T.A---.......A......C.CA..A.A.C--.T...A--.....T---.A...C..  1385321
624       1275191   ..---..A....................                                  1275215
624       474454    .---...A..............                                        474436
624       728800    ..---.T........A......                                        728782
620       1324999                                        ....CC..........C...A.T  1324977
620       188857    .---...A................T.--A..T...------......---...A...A..  188902
620       195359    .---...A................T.--A..T...------......---...A...A..  195404
620       1235706   .---...A.......A......C.CA.AA..T.......---------.T...A...A.T  1235753
620       1098512   ...GA---.....T.A......C.CA..A..T.......------....---.....A..  1098465
610       668150                                         ................T...A..  668128
610       258959                                         .......A....A...C...A..  258937
610       432141                                   ...A.A............AT......A..  432169
610       338573                        ....T....CG..CA.A.A..CA..........AGA.A..  338534
610       145685                                   ..T....C...A.AT.......C...A..  145713
610       1259708                                                     ...A...A..  1259699
610       56588     .T.GA---.......A......C.CA..A..T.......------...---..A...A..  56635
610       95318     .T.GA---.......A......C.CA..A..T.......------...---..A...A..  95365
610       100287    .T.GA---.......A......C.CA..A..T.......------...---..A...A..  100334
610       188676                                         ................C...A..  188698
610       197125                                         ................C...A..  197147
610       475250    ....A---..............C.CA..AT.T.......---..------.T.C...A..  475203
610       109245    .---...........A......C.CA..A.A.GC.--------.....---..A...A..  109200
610       120922    .---...........A......C.CA..A.A.GC.--------.....---..A...A..  120877
610       129653    .---...........A......C.CA..A.A.GC.--------.....---..A...A..  129608
610       234225                                         ....CC...T.......G..A.T  234247
610       816646    .---...........A....T.C.CA..A.TT...------......---...A...A..  816599
610       503300                                        .....CA..A.......AG..A..  503277
610       38451     AG.T..T........AT.....C.CA..A..T.......------...---..T...A..  38501
610       45913     AG.T..T........AT.....C.CA..A..T.......------...---..T...A..  45963
610       262347                                              ...............A.T  262364
610       398573    ....A.T---.....A......C.CA..A..T...C...------...---..AT..A..  398526
610       31461     .---..T........AT.....C.CA..A..T.......------...---..T...A..  31508
610       16637     ..---T.A.......A......C.CA....AT.......---..------...A...A..  16684
610       21371     ..---T.A.......A......C.CA....AT.......---..------...A...A..  21418
610       263592    ...T---........A......C.CA..A.TT...C...G-------..--..A...A..  263639
610       563177    C..---T........A......C.C...A..T...------CA....---...A...A..  563130
610       478106    ...---.A.........G....C.T..TG..T......                        478140
610       594562    ..T.A---.......A......C.CA..A..T.......------...---..A...A..  594515
610       463490    ..---TT........A......C.CT..A..TC..------......---...A...A..  463443
610       1315235   .---...A.......A......C.CA..A.TT..------..A.....---..A...A..  1315188
610       141813                                               ........A.....G.-  141828
610       299560    ....A---.......A......C.CA..A..-----..---......A---..A...A..  299515
610       188807    ....A---.......A......A.CA..A...--.....G.G---------..A...A..  188852
610       197256    ....A---.......A......A.CA..A...--.....G.G---------..A...A..  197301
610       883003    ...---.A.......A.....                                         882986
610       378775    ..---T.A.......A......                                        378757
610       1312522   .---...A.......A........                                      1312542
610       103587    .---...........A......                                        103605
586       616042                                   ..T...................C...A..  616014
586       161245                                         .................G..A..  161223
586       204803                                           .......T......C...A..  204783
586       843090                                         ....CC...........T..A.G  843068
586       730357                                   ....CA....C...........C...A..  730385
586       732864                                   ....CA....C...........C...A..  732892
586       1156886                                        ............T...T...A..  1156908
586       860905                                         ....G...........T...A..  860883
586       1254917                                        ................C...A.T  1254939
586       1299234                                        ................C...A..  1299212
586       136502                                         ....CA...........G..A..  136480
586       143348                                           ..G...........C...AG.  143368
586       1122400                                        .............---------.  1122413
586       1224639                                            .............G..A..  1224657
586       553417                                               ..........C...A..  553401
586       485355                                           ..............C...A.A  485375
586       490569                                           ..............C...A.A  490589
586       818249    ....A---............A.C.CAA.A..T.......G.---------.......A..  818202
586       305672    ...---.A.......A.....TC.CA..A..T...------C.....---...A...A..  305625
586       1149529   .---...A.......A......C.---.A...-----.C..A.CA...---..A...A..  1149574
586       229955    ..---.A.....G..A....A.C.CA..A..T.......------...---..A...A..  229908
586       1287718   .G---..C.......A.T....C.CA..A.A.A--------......A---..A...A..  1287763
586       821213    .---...A.......A......C.CAA.A..T.......---------.C...A...A..  821166
586       616041    .---..T.....TG........C.CA..A..T.......                       616006
586       505379    .---.TA........A......C.CA..A..T....A..------...---..A...A..  505332
586       260791    .A---....A.C..........C.T..TA..T.......---------.A...C...A..  260838
586       247253    .---..AA.......A......C.CA..A..T...------G......--...A...A..  247301
586       158471    ..---..A.......A........CA..A..T......-----..CA..---.A...A..  158519
586       849266    ...---.A.A......AT....C.....A..T.......                       849231
586       1207338                                       .....A............G.AA..  1207361
586       207731    G---...A..............C.CA..A..T...------......---...A...A..  207684
586       661057    ...T---........A......A.CA..A..........------...---..A...A..  661104
586       600964    ----...A.............TC.....A.......                          600933
586       829507    ....---.................CA..A.TT.....                         829540
586       472129    ...T---........A......C.CA......G--------......A---..A...A..  472174
586       477697    ...T---........A......C.CA......G--------......A---..A...A..  477742
586       220189    ..-...--.......A......C.CA..A.A.--.....G.G---------..A...A..  220234
586       168587    ..TT---........A......C.CA.-..A.-----...--.....A---..A.A.A..  168632
586       451016    .---.........C.A......C.CA..--A.A..C...G.---------G..A...A..  450971
586       885864    ...---T........A........                                      885844
586       463120    ..---T.........A......                                        463138
586       19313     ..---.A........A......                                        19331
586       23200     ..---.A........A......                                        23218
549       843487                                         ....CA...........G..A..  843509
549       1555963                                        ........T.......C...A..  1555941
549       1510112   ...TCAT........A......C.CA..A.A.--.....G.G---------..A...A..  1510160
549       1053378                                          ...............G..A..  1053398
549       820053                                            .............CTT.G..  820034
549       761484    ...T---........A......C.CA..A..----.....--......---..A...A..  761531
549       1563733                                        .................G..A..  1563711
549       958468                                           ..C...........C...A.T  958448
549       1294595                                        ....C........G..C...A.T  1294617
549       1416540   .---...A.......A.T......CA..A......CA.T------...---..A...A..  1416587
549       860313                                         ................C...A.T  860335
549       1510468                                          ......T.......C...A..  1510448
549       1177484   ..---..A..............C.....A..T..                            1177514
549       839230    GT.T...A..............C.CA..A..T.......                       839192
549       1088807   ....A---.......A......C.CA..A..T.......G.---------...A...A..  1088760
549       266645    ...---.A..............--------.T....A....A.....---...A...A.T  266692
                                                               \                
                                                               |                
                                                              CA
549       858743    ...---.A.......A....A.C.T.C.A.....------A......---A..A...A..  858696
549       1152058   ....A---.......A......C.CA..A..T...C.T.G.---------...A...A..  1152105
549       1439715   .---...A.....T........C.CA..A.TT....A..A.---------...A...A.T  1439668
549       1117546   .---..T.....T...........CA..A..T...CA..------...---..A...A..  1117499
549       16436     ....AT---.............C.CA..AG.T...CA..G.---------...A...A..  16483
549       18572     ....AT---.............C.CA..AG.T...CA..G.---------...A...A..  18619
549       833389    .---...........A......C.CA..A..T...------C.....---A..T...A..  833342
549       1131237   ..T.---........A.....GC.CA..A.-----..G---......A---..A...A..  1131282
549       70729     ...---.A.......A......C.C.C..-..GCAAA..CAA..T.-----..A.T.A..  70679
549       1146836   .---...C....TG........CA....A..C...                           1146805
549       1349809   ...T---........C..T...C.CA..A..--------....----..--..A...A..  1349851
549       1438106   ....A---.......A......C.CA..A.--...C...G.G---------..A...A..  1438151
549       743795    ..---........G........C.---.C...-.T.T..C.--.....---..A...A..  743842
549       1416096   ....A---.......AA.....C.CA..A.A.A.-.A..A..---------..A...A..  1416142
549       1486731   AG.T...A..C...........C...                                    1486756
549       859228    .---...A..............C.CA..A..T......                        859193
                                 \                                              
                                 |                                              
                                 T
549       1465039   .---...A..C...........C...                                    1465061
549       1477960   .---...A..C...........C...                                    1477982
549       102232    .---...A.......A......                                        102250
517       1280664                                        ................C...A.T  1280642
517       429697                                     ...A....GA...T.....AC...A..  429723
517       909776    .---...A.......A......C.CA..A..TC......G.---------...AG..A.T  909729
517       912387    .---...A.......A......C.CA..A..TC......G.---------...AG..A.T  912340
517       918524    .---...A.......A......C.CA..A..TC......G.---------...AG..A.T  918477
517       869958                                         ....CA...........G..A..  869936
517       503302                                         .................G..A..  503324
517       1075690   ....A---..............C.CA..A..T...CA..G.---------...A...A..  1075643
517       1217384                                        ....GA..A.......C...A..  1217362
517       1234808                                        ....GA..A.......C...A..  1234786
517       1237297                                        ....GA..A.......C...A..  1237275
517       1157574   ....A---.......A......C.CA..A.---------...A.A....C...C...A..  1157527
517       1066464                                      ...................G..A..  1066440
517       1066770                                      ...................G..A..  1066746
517       909031    GG.....A.......A...G..C.CA..A..T.......G.---------...A..TA..  909081
517       911643    GG.....A.......A...G..C.CA..A..T.......G.---------...A..TA..  911693
517       182613                                            ..C..A....T..C...A..  182632
517       1157333                                         ...............C...A..  1157312
517       1476207   ..T.A---.......A......C.CA..A.GT.......------...---......A..  1476254
517       399928    .---...........A......C.CA..A..T...CA....---------...A...A..  399975
517       400755    .---...........A......C.CA..A..T...CA....---------...A...A..  400802
517       1212188   ...A---........A......C.CA..A..T.......GC.---------..AT..A..  1212141
517       1223927   ...A---........A......C.CA..A..T.......GC.---------..AT..A..  1223880
517       20254     ..---T.A.........T......CA..A..T........                      20218
517       1343855   ..---..A.....G........C.CA..C..T.......---------.C...T...--.  1343810
517       1591022   ....A---.......A......C.CA..AG.T.......AC.---------..A...A..  1590975
517       784658    ..-...--.......A....A...CA..-----..A-...--.....T---..A...AG.  784613
517       910267    ...T---........A.....TC.CA..A..T.......------...---..A...A..  910220
517       919015    ...T---........A.....TC.CA..A..T.......------...---..A...A..  918968
517       869963    ....A---..............C.....A..T.......                       869928
517       1471337   ....C---.......A......C.CA..A.--...C...G.G---------..A...A..  1471292
517       302845    ..---.A........A......C.CA..--A.A......G.---------G..A...A..  302890
517       1593793                                           .................A..  1593812
517       1557168   ...T---........A......C.CA..A.---------.G......A---..A...A..  1557124
517       1523977   ...---.A..............                                        1523959
463       957750                                   ..T..A....CA..........TGA.A..  957722
463       1050897                                        ..........T.....C...A..  1050919
463       1053100                                        ..........T.....C...A..  1053122
463       1790156                                        ................C...A..  1790178
463       1266984                                        ....G...........C...A..  1266962
463       770303                                         .....A..........T...AG.  770325
463       236673    .---...A.......A......C.CA..A..T...C...------...---..A..AA..  236626
463       246188    ....---........A......C.CA..A...G--------.......---..T...A..  246233
463       487358    .---..T........A......C.CA..A..T...-------C.A...--...A...A..  487405
463       891580    ..TT---.................CA..A..T.G....                        891614
463       1071598   ...T---........A......C.CA..A.A.-......G.G---------..A...A..  1071552
463       1041498   ..T.---..A.....A......C.CA..A.A.A.AC-----......G---..A...A..  1041450
463       740668    .---..T........A......C.CA..A.A.--------GC.....---G..A...A..  740623
463       922842    .---..T........A.T....C.CA..A.A.--.C...G..---------..A...A..  922887
463       1167148   ...---.A..............                                        1167130
463       1179692   ...---.A..............                                        1179674
463       793739                                         .................G..A..  793717
413       1676320                                        ....G...........C...A..  1676342
413       1687765                                        ....G...........C...A..  1687787
413       337230                                         ....CA.A........C...A..  337208
413       1694625                                         ................G..AG.  1694604
413       1553305                                        ................C...A..  1553327
413       1741923                                        ....G...A.......C...A..  1741901
413       1751927                                          ..............C...A.G  1751907
413       580616                                         ....G....T......TG..A..  580638
413       1662912                                        ...C................AG.  1662890
413       1754276                                      ..T................G..A..  1754300
413       1488199                                            ................A..  1488217
413       1744201                                        ....C...........T...A..  1744223
413       1806796                                         ...............C...A..  1806817
413       595389                                        .............A.......AGT  595366
413       811550                                         .................G..A..  811572
413       813986                                         .................G..A..  814008
413       628520                                         ..............T..G..A..  628498
413       634423                                         ..............T..G..A..  634401
413       907207                                         ............A...C...A..  907185
413       272745                                         ....C............G..A..  272723
413       996313                                         .................G..A..  996291
413       43035     ...---.A.......A......C.CA..A..T...G...GC..---------.A...A..  43082
413       537145                                        ..A...........T...G..A..  537122
413       995693                                         ....CA...........G..A..  995715
413       938492    ...---T...C....A......C.CA..A..T........A.......              938448
413       794992                                            ......T.....A.G..A..  795011
413       1123173   GG.T...A.......A......C...ATAG.T.......                       1123211
413       1691815                                        ....G...........C...A..  1691837
413       216240                                         ................T...A..  216262
413       1321990   .---..TA.......A......C.CA..A.-----..G---......A---..A...A..  1321945
413       1244635                                        ....G...........TG..A.T  1244657
413       1501297                                              ........A..G..A..  1501281
413       1785839   .---G..........AA.....C.C...-----.A..GCAACA...---TG.GA...A..  1785887
413       1133282   .---...........A......C.CA..A.A.--.....G.G---------..A...A..  1133327
413       1436252   ..---.T........A......C.CA..A..T...CA.....---------......A..  1436299
413       359661    ....A---..............C.....A.TG.......---------.C...A...A..  359614
413       368276    ....A---..............C.....A.TG.......---------.C...A...A..  368229
413       600243    .---G.......TC.......TC.....A.TTG......                       600208
413       604249    .---G.......TC.......TC.....A.TTG......                       604214
413       1718906   .G---..A..............C.CA..A..T.......                       1718871
413       703582    ...T---........A........T.....TT...CA..------...---..A...A..  703629
413       429947    ...TG.---......A......C.CA..A..T....C..------...---..A...A..  429900
413       1109704   .---...........A......C.TA..A...--------.CA....---A.AA...A..  1109749
413       1119990   .---...........A......C.TA..A...--------.CA....---A.AA...A..  1120035
413       1122766   .---...........A......C.TA..A...--------.CA....---A.AA...A..  1122811
413       240809    ...T---........A......C.CA..A.TT...CA..------...---..A...A..  240762
413       1421680   .-----A........A......C.CA..A..T...------.A.....-CTA.A...A..  1421633
413       493963    .G.T---........A......C.CA..A..T.......------...---..A...A..  494010
413       930693    ..---.................C.CA..A.A.--------GC.....---A..A...A..  930648
413       1699820   ..G..TG...........T.........A..........                       1699869
                           \                                                    
                           |                                                    
                    ATTCTGTCCAG
413       1703706   ..G..TG...........T.........A..........                       1703755
                           \                                                    
                           |                                                    
                    ATTCTGTCCAG
413       184699    ....---........A......C.C...A...--.....G.G---------..A...A..  184744
413       512783    ..---.T........A......C.CA..A...--.C...G.A---------..A...A..  512828
413       628525    ....A---....TG..............A..T..C....                       628490
413       634428    ....A---....TG..............A..T..C....                       634393
413       772688    ....---........A......C.CA..A..T..------.CA.....---..A...A..  772735
413       995688    ....A---..............C.....A..TC.A....                       995723
413       1501308   ....A---.A............A.....A..TC...A..                       1501273
413       870381                                         ................C.AA-.T  870402
413       1090390   .---..A........A......C.CA.TA...--.....G.A---------..A...A..  1090345
413       429572    ....---........A........CA..A...GC.--------....A---..A...A..  429617
413       1197010   ..C.---........A......C.CA..A..T...-------..A.G..--..T-..A..  1196964
413       1471464                                        ................C...A.T  1471442
413       740061    ....A.---......A......C.CA..A...G..--------....A---..A...A..  740106
413       780443    ...G---........A......C.CA..A...G--------......A---..A...A..  780398
413       936250    ..---.T........A......C.CA..A.A.--------G......---A..A.A.A..  936205
413       751652    ..T.---........A......C.TA..A.A.--.....A--------...-.A...A.T  751697
413       788883    ....A---.......A......C.CA..A.-----..G---...T...---..A...A.T  788838
413       675681    ....                                                          675678
413       1491596   .---...A..............                                        1491614
395       969219                                          ...........A...AG..A..  969198
395       1250495                                        ....CA..........C...A.T  1250517
395       1697253                                        ..............A..G..A..  1697275
395       1086219                                  ..G..A....CA...........G..A..  1086247
395       1462898                                        ....CA......A....G.TA..  1462920
395       1741696                                        ..............T..G..A.T  1741674
395       1742550                                        ..............T..G..A.T  1742528
395       905060                                          .......A.......C...A..  905039
395       1462687                                        ................TG..A..  1462709
395       1421563                                        ................TGT.AG.  1421541
395       1661812                                        .............T.....AA..  1661834
395       855382                                         ....CA.A........C...A..  855404
395       1458177                                        ....G...........AG.AA..  1458199
395       1350990   ..---..A.......A......C.CA..A..T.......------...---..A...ACT  1350943
395       1458876                                        ............C...C...A..  1458898
395       1659829                                        ....CA...........G..A..  1659807
395       824858                                         ..A......T......C...A..  824836
395       977237    .---...A.A....GA.T....C.CA..C..T...------CA....---...A...A..  977190
395       1424176                                        ..........T.....C...A..  1424154
395       1930898                                              .............TA..  1930882
395       765571                                        .................CG..A..  765594
395       771457                                        .................CG..A..  771480
395       741078                                     ........CC..A........G..A..  741104
395       749973                                     ........CC..A........G..A..  749999
395       754794                                     ........CC..A........G..A..  754820
395       1123805   ....A---.......A......C.CCA.A..T...C...------...---..A...A..  1123758
395       1562308                                      ......CA...........GA.A..  1562332
395       870902    ....A---..G..........TC.CA..A..T.......------...---..A...A..  870855
395       646766    GG.....A.......A.T....C.CA..A..T...------CA....---G......A.T  646816
395       648820    GG.....A.......A.T....C.CA..A..T...------CA....---G......A.T  648870
395       945279    .---...A..............C.....A..T..T....                       945314
395       1475472   .---..A....A...AC.....C.CA.TC..T...CA..------...---..A.A.A..  1475519
395       1785449   ..---.AA...........T..C.CA..A..T...CA..------...---..A...A..  1785496
395       1700581   .G---.T........ACT....C.CA..A..T...C...------...---..A...A..  1700534
395       1021079   ..---..A.......A......C.CA..A..T.......                       1021044
395       1547940   ...---T........A......C.CA..A..T...C...                       1547975
395       602445    ..---..A..............C.CA..A.AC.G.CA.-----..----C...A...A..  602492
395       685172    ...---.A.......A......C.------..G.---....G.....---...A...C.T  685219
                                                             \                  
                                                             |                  
                                                           AAG
395       725339    ...---.A.......A......C.------..G.---....G.....---...A...C.T  725386
                                                             \                  
                                                             |                  
                                                           AAG
395       961671    ....---..A..G..A......C.C...A..T...C...---..------...A...A..  961718
395       604898    ..---..A..............C.CA.-..A.CT.GC.-----.A..---...A...A..  604945
395       1741700   G...----....TG..............A.TT.......                       1741666
395       1742554   G...----....TG..............A.TT.......                       1742520
395       1370768   ....A---.......A..T...C.CAAAA.........--------..--...A...A..  1370814
395       1373237   ....A---.......A..T...C.CAAAA.........--------..--...A...A..  1373283
395       669491                                         .............G-..G..A..  669470
395       1454434   ...---AAC......A........TA....TT...------G.....---.T.A...A..  1454387
395       1292325   .TG.--.A..............C.C...A..T...                           1292357
395       937039    ...---T........A......C.TA..A...--------.G.....---G..A.A.A..  937084
395       1472755   ..---.T........A......C.CA..A.-----..---.......A---......A..  1472710
395       1702722   .---...A.......A.....AC.CA..--A.AG.C...G..---------..A...A..  1702677
395       337276    ....G.---.....CA......C.CA..A...G--------......A---..A...A..  337321
395       1642631   ...-..A.-T..TG........C.....A..T..                            1642662
395       1200385   G..T...AT....G........                                        1200406
395       1353755   ...---.........A......                                        1353773
395       1499581   ...---.........AA....                                         1499598
364       641415                                        .....CA..A...........A..  641438
364       646658                                        .....CA..A...........A..  646681
364       98587                                          ...............CC...A.G  98609
364       1018664                                        .................G..A..  1018686
364       794457                                         ........A.........ATA..  794479
364       144276                                         ....................A.T  144254
364       1010515                                        ...C.....TG......G..C..  1010537
364       113085    ....A---....T.GA......C.CA..A..T.......------...---..AT..A..  113132
364       769894                                         .................G..A..  769872
364       1054453                                        .............AG..G....T  1054475
364       1855882                                        .....A..........C...A..  1855860
364       1083082                                        .........A....A.AG..A..  1083060
364       1297291                                        .................G..A..  1297269
364       83442                                          ....C............G..A.T  83464
364       88015                                          ....C............G..A.T  88037
364       403635                                         ....A...........C...A.T  403657
364       1124713                                      .....C.A..A...A.......A..  1124737
364       1813337                                          ..............C.A.A..  1813317
364       1251169                                          .......A.......T.TA..  1251149
364       32308     ---....A.......AA.......T...A..T..CCA..------...---..A...A..  32261
364       758352    .---..A........A......C.CA.....T.......G.G---------..A...A..  758399
364       1825432   .---..T..T..............CA..A......------......---...A..TG..  1825385
364       1775571   .---..G........A......C.CA..A...GC.--------....A---..A...A..  1775526
364       1780248   .---..G........A......C.CA..A...GC.--------....A---..A...A..  1780203
364       504685    ....A---..............C.CA..A..T..A...A------...---..A..TA..  504732
364       510864    ....A---..............C.CA..A..T..A...A------...---..A..TA..  510911
364       177566    .---..T..........T....C.CA..A..T...-------C...--.C...A......  177613
364       1165288   .---..A...C....A........CA..A..T.G.....                       1165323
364       18468     ....A---....T..A......C.CA..A..T...C...------...---..A...A..  18515
364       866640    ....---........A......C.CA..A..T...A...G-------..--..T...A..  866687
364       529739    ......................C.....A.........                        529783
                         \ \                                                    
                         | |                                                    
                       TGA TTAG
364       1408604   .---...A.......AA....GC.CAA.A..T...------CA....---...A...A..  1408651
364       1282493   ....---........A......C.---.A...-.T.T.--.A......---..A...A.G  1282446
364       18216     .---..A........A......C.CA..A.A.G.--------.....---T..A...A..  18261
364       722804    ....A---..............C.....A..T...                           722835
364       968380    ...T---........A........CA..A.A.-----...--.....A---..A.A.A..  968334
364       361095    ..---.T........A......C.CA..A.-----..GC---......---..AG..A..  361050
364       60332     ...---T........A......                                        60314
364       1359964   ..---TT........A......                                        1359982
363       1324199                                          ..............C...CT.  1324219
363       207422                                           ..............C...A.T  207442
363       547751                                         ....G...........CG..A.G  547773
363       1753322                                        ....CA.........C.G..A..  1753344
363       1457317                                          ..............C...A.T  1457297
363       297418    .T..A---....TG........C.CA..A.TT.C...----.......---..A...A..  297467
363       226543                                        ...C.................A..  226520
363       910590                                         ........AT.......G.GA..  910566
                                                               \                
                                                               |                
                                                              CA
363       1492137                                                      ..A...A..  1492129
363       2003755                                              ........T.C...A..  2003771
363       498650                                         ................TC.AA..  498628
363       451088                                         ............A...C..TA..  451110
363       2127268                                        .............G..C.A.A..  2127290
363       1534797                                        ....C..T............A..  1534819
363       1730237                                        ................T...A..  1730215
363       608290    .---..A.....TG........C.CA..A..T...------G.....---...A...A.T  608243
363       926935                                         ................C...A..  926913
363       501011                                         .............T...G.....  500989
363       21446                                          ....CA..........C...A..  21424
363       30552                                          ....CA..........C...A..  30530
363       33396                                          ....CA..........C...A..  33374
363       215143                                        .................C...A.T  215120
363       536534                                               ..........C..AA..  536518
363       2018836                                        ....C...A.......C...A.G  2018814
363       875648                                           ...............G..A..  875668
363       1535051   ..---.T........A......C.CA..A..CA--------......A---..A...A..  1535096
363       1975596   .---...A....TG........C.CA..A..T.......------...---..A...A..  1975643
363       277130                                          ...A...A...........A..  277109
363       989746                                           ...........T...G..A.T  989726
363       2124877                                           .............C...A..  2124896
363       512993                                         ................C...A..  512971
363       1438001   ...---.A.......A......C.CA..A..T.......G.---------...A...A..  1438048
363       681742                                         ................C...A.T  681720
363       587680    ..---..........A.A....C.CA..A..T...CA..------...---..A..AA..  587727
363       897822    AG.T..A.........C.T.........A......                           897856
363       1471384   ..---..A..............C.CA..A..T.......---------.C...C...A..  1471431
363       1753314   AG.....A..............CC....A..T.......                       1753352
363       844370                                         ....CC...........G..A..  844346
                                                                           \    
                                                                           |    
                                                                          TC
363       1699093   ..T.A---.A..TG.T......C.TA..A.TT........C---------.......A..  1699046
363       6849                                                        ...A...A..  6858
363       41415                                                ..A...C...C...A..  41399
363       327111    ....A---....TG......AAC.CAA.A..T.G.....------...---......A..  327158
363       295818    .---...A.......A.T...TC.CA..A.TT...G...------...---..A...A..  295771
363       1064258   .---..G........A......C.CA..A..T...CA..G.---------G..A..GAC.  1064305
363       1310281                                                ............C..  1310267
363       1586015   GG.....A.....T........C.....A......                           1586049
363       1358672   ..---..A..............C.CA..A..T...CA....                     1358709
363       1909170   .---...A.......A......C.CA..A..........                       1909135
363       473558    .---...A..............C.C.....TC.......                       473523
363       1764689   .G---.T........A.T....C.CA..A.TT.......G---------....A...A..  1764642
363       183855    .---...A.....G........C.CA..A..T..ACA..------...---..C...A..  183808
363       839711    ...---T.....A..A......C.CA..A.TT.......G.---------G..C...C..  839664
363       576675    ---....A..............C.....A..T..A...                        576709
363       1429685   .---..AA..........TGA.C.....A.TT.......                       1429650
363       358797    ..---..A.......A......C.CA..A..TC......------...---......A..  358750
363       695592    ...---.A.......A......C.CA.--.A..G.------C.....---...A...A..  695547
363       700980    ...---.A.......A......C.CA.--.A..G.------C.....---...A...A..  700935
363       2085857   ....A---.A..............CA..A.TT..T....GC.----...-----...A..  2085810
363       513833    ...---.A.....G......C.C.....A..T.......                       513868
363       1453390   ...---T........AA.....C.CA..A..T.......---------.CT..A...A..  1453437
363       82369     ....A---.......A......C.CA..A..T..A....G.---------...A...A..  82321
                                                                           \    
                                                                           |    
                                                                           A
363       1372695   ..T.A---..............C.CA..A..T...-.TC....------------..G..  1372738
363       1837023   ..T.A---.......A......C.CA..A.A.--.....A.G---------..A...A..  1837068
363       512998    ...---.A....TG........C.CA..A..T.......                       512963
363       643656    ....A---..G...........C.CA..A..T.......------...---..A...A..  643703
363       1039381   ---...A.....T..A......A.CT..A..T.......------...---..A...A..  1039430
                                              \                                 
                                              |                                 
                                             CA
363       299219                                                 ........C...A..  299233
363       1754762   .---...A..............C.CA..A..T...------......---...A..TA..  1754809
363       592266    ..-..--........A......C.CAA.A..T...------......---...A..TAG.  592313
363       1290673   ...AA---......G.T.....C.T...A.TG.......------...---..C...A..  1290626
363       76333     ....A---.A.....A.....AC.TA..A..T...C...------...---..A...A..  76380
363       750401    ....---.T......A......C.CA..C..T...CA.----------.....T...A..  750354
                                                                           \    
                                                                           |    
                                                                           A
363       791281    ....---.T......A......C.CA..C..T...CA.----------.....T...A..  791234
                                                                           \    
                                                                           |    
                                                                           A
363       748996    ....A.---......AA.....C.CA..A.A.-..C...A-------..--..C...A..  749042
363       754124    ....A.---......AA.....C.CA..A.A.-..C...A-------..--..C...A..  754170
363       756846    ....A.---......AA.....C.CA..A.A.-..C...A-------..--..C...A..  756892
363       759568    ....A.---......AA.....C.CA..A.A.-..C...A-------..--..C...A..  759614
363       762290    ....A.---......AA.....C.CA..A.A.-..C...A-------..--..C...A..  762336
363       765012    ....A.---......AA.....C.CA..A.A.-..C...A-------..--..C...A..  765058
363       767734    ....A.---......AA.....C.CA..A.A.-..C...A-------..--..C...A..  767780
363       770456    ....A.---......AA.....C.CA..A.A.-..C...A-------..--..C...A..  770502
363       773178    ....A.---......AA.....C.CA..A.A.-..C...A-------..--..C...A..  773224
363       775900    ....A.---......AA.....C.CA..A.A.-..C...A-------..--..C...A..  775946
363       778622    ....A.---......AA.....C.CA..A.A.-..C...A-------..--..C...A..  778668
363       781344    ....A.---......AA.....C.CA..A.A.-..C...A-------..--..C...A..  781390
363       784066    ....A.---......AA.....C.CA..A.A.-..C...A-------..--..C...A..  784112
363       786788    ....A.---......AA.....C.CA..A.A.-..C...A-------..--..C...A..  786834
363       789887    ....A.---......AA.....C.CA..A.A.-..C...A-------..--..C...A..  789933
363       1458817   ....---........A......C.C...A.TT...-..-----.....---....A.A.T  1458770
363       1460739   ....---........A......C.C...A.TT...-..-----.....---....A.A.T  1460692
363       807383                                             .......---..A...A..  807368
363       1513822   .T..A---.A............C...A.A...A......                       1513787
363       1744936   .---...A........A.....C.CA..A..T...                           1744967
363       1936122   ....A---.......A....A.A.CA.TA.TT.......----------....A...A..  1936168
363       519029    .---..A........A......C.CA..A.A.GC.--------.....---..A...A..  518984
363       854890                                                   ......C...A..  854878
363       1753665   ...T---........A..A...C.T...A.A.CG-------.A.....---..A...A.A  1753619
363       437862    ..---..A....T.........C.CA..A.TT...------C.....---...A...A..  437815
363       2014342   ..---.A............T....CA..A..T...                           2014311
363       63978     ...---.C.A.....A......C.CA..A..T...------......---...A...-.A  63932
363       579878    ....----.A............C...A.A..T.....                         579846
363       581284    ....----.A............C...A.A..T.....                         581252
363       827747    .---...A.......A......C.CA..A.A.--------C.....---TG..A...A..  827792
363       1404737   ...---TA....TG....T...C.A...A..T...                           1404768
363       1786053                                  ..T...................-...G..  1786080
363       321428    .G---.A........A......C.CC..A.A.G--------......G---..A...A..  321383
363       428114    ...---.A.......A......C.CA..A..T..------.......---...A...A..  428161
363       1077108   ....A---..............C.CA..A..C...------C.....---...A...A..  1077061
363       439387    ....---........A......C.CA..A.A.--.......G---------......A.T  439432
363       4253                                     ..T..A.................-.....  4280
363       639800                                         .................G..---  639819
363       188895    ..C.A---..............C.....A..T..                            188925
363       1387213   ....-C.........A......C.CA....                                1387185
363       1270475   ..---..A............A.C.T...                                  1270451
363       288623    ...---.A.......A......                                        288605
363       1666241   ---....A..............                                        1666223
363       966763    ...---T..A............C...                                    966741
363       968054    ...---T..A............C...                                    968032
363       1825763   ..---.T........A......                                        1825781
363       1832244   ..---.T........A......                                        1832262
363       185993    .---...A....T.........                                        185975
363       464488    ...---.A.......A......                                        464506
363       1704004   ...---.A..............                                        1704022
336       1482939                                        .......A.....T.....T..T  1482961
336       552567                                           ..............C...A..  552587
336       307869    ....A---.......A......C.TA..A...------.C.--....G---..A.A.A..  307914
336       1431516                                        ....CA.....T.T..C...A..  1431494
336       629811                                         ....CA..........T...A..  629833
336       622756                                      ..A..........T.....T...A..  622731
336       1773802                                      .........A.....G...G..A..  1773826
336       1785562                                      .........A.....G...G..A..  1785586
336       183445                                         ....CA...........G..G..  183467
336       1655009                                        .......A............A..  1655031
336       532650    .---...A.......A.TT...C.CA..A..T...------......---.......A.T  532697
336       1858588   ...T---........A...T..C.CA..A..T...C...G.---------...A...A.T  1858541
336       942220                                                      ...A...A..  942211
336       685334    ....A---..............C.CA..A.AT..T....GC..---------.A...A..  685287
336       1937448                                       ..A..G....T..........A..  1937425
336       1952019   ...T---........A......C.CA..A..T.......------..G---..A...A..  1951972
336       361403    ...TA---..............C.CA..A......-C..-----...---...A.A.G..  361356
336       551490    .G---..A.......A.T....C.CA..A..T.......------...---..A...A..  551537
336       115470    .---...A.......A......C.CA..A..T...CA...C---------...A...A..  115517
336       1146228   .---...........A......C.CA..A...--.....G.A---------..A......  1146273
336       1306235   ---....A.......A......C.T...A..T.......------...---..A.CTA.T  1306188
336       1839264   ---...T........AA.A...C.C...A..T.......---------.A...A...A..  1839311
336       200706    .---..T........A......C.CA..A..T...CA..G-------..--..T...A..  200659
336       2212400   ..---..........A......C.C...A..T.......------...---.CA...A..  2212353
336       1867186                                      ...T..............AG..A..  1867210
336       2003428   ...---T......G.A......C.CA..-.A.A..CA..G.---------G..A.A.A..  2003382
336       574035    ..---..A..A...........C.....A..T...CA..---------.C...A...A..  574082
336       702400    ...---A........A......C.TA..A..T...G...                       702435
336       2002587   ....---........A.....G..CA..A..T...CA..------...---..A...A..  2002540
336       411404    ---...TA..............C.....A..T..                            411374
336       1343551   ....A---.A............C.CA..AG.T.......---------.C...A...-..  1343505
336       735871    ..---C.A.........T....C.A...A..T...                           735902
336       486145    ...---T........AC.....C.T...A..T...                           486114
336       485931    ...---T.....T..AC.....C.T...A..T...                           485900
336       1549601   ...---.C.......A......C.CA..A.A.--------G......---AT.A...A..  1549646
336       2005618   ....A---.......A......C.CA..A...G--------......A---..A.A.A..  2005573
336       781012    .---.T.......GGA......--------.T...CA.C.G......---A..A...A..  780967
336       225765    .---.T.........A......C.CA...--T........G...----------...A..  225810
                                                          \                     
                                                          |                     
                                                          G
336       1819108   .....---..............C.---.A...-.T.T..-.....---.....A...AG.  1819060
336       54904     .---..TA............T.C.....--A.......                        54936
336       715438                                               ..............A..  715422
259       1734260                                        ....CA...........G..A..  1734238
259       1971613                                       .....CA.....CA....G..A..  1971636
259       2002669                                        ................C...A..  2002691
259       2515215                                              .............TA..  2515231
259       761971                                         ....CA...........G..A..  761949
259       1988392                                  ..........CA...TT..A.A.G.-...  1988419
259       2219464                                       .............A.A..G..A.T  2219441
259       1905972                                              ..A.......C...A..  1905956
259       2488718                                        ..........A......G..A..  2488740
259       815500                                         ................C...A..  815522
259       1087870                                        ........TG.....A.G..A..  1087892
259       2500482                                        .........T......C...A..  2500504
259       2100351                                          ..............C..GA..  2100371
259       2102460                                          ..............C..GA..  2102480
259       1549936                                           ..............GA.A..  1549955
259       1743902                                       ...............A.C...A.T  1743925
259       1747802                                       ...............A.C...A.T  1747825
259       1025233                                     ...........A........T..A..  1025208
259       1942900                                                   ..A......A..  1942911
259       1305618                                        .....T...A......C...A..  1305596
259       765407                                             ...A.....T..C...A.T  765389
259       518777                                         ................C...A..  518755
259       2376246                                        ................C...A..  2376268
259       2488194                                        ....CC...........T..A..  2488216
259       854526                                         .................G..A..  854504
259       899576                                         ....G........T...G..A..  899598
259       1614524                                        ........A...A....G..A.T  1614502
259       2093021                                          ..............C..GA..  2093041
259       2461007   ...T---........A......C.CA..A..T...CA..------...---..A..AA..  2460960
259       757527                                           .................AA..  757507
259       1218625                                        ......G..........G..A.T  1218603
259       966351                                         ........A........G..A..  966329
259       746091                                           ......A...........A..  746111
259       1498999                                          ..............C.T.A..  1499019
259       1786629   ..-...--.......A......C.CA..A..T...A....C---------...A...A..  1786582
259       2283892                                              ..A........G..AG.  2283908
259       2106012                                             ...........C...A..  2106029
259       2043725   .---..T........A......C.CA..A.A.G--------......A---..A..AA..  2043770
259       2054247   .---..T........A......C.CA..A.A.G--------......A---..A..AA..  2054292
259       2522868                                        .................G..A.T  2522846
259       1041028   ....A---.......A......C.CA..A.-----...---......A---..A...A..  1041073
259       2289248   ...TATA---..........A...CA..A.AT...CA..------...---..A...A..  2289201
259       46493                                                .............TA..  46509
259       1319836                                               .........C......  1319821
259       1557136   C...A---....TG.A.......CCA..A..TC......------...---..A...A..  1557089
259       2306437   ....A---...A...A......C.CA..A..T.......GC.---------..A...A..  2306484
259       1503949   .---...A.A.....A......C.CA..A..----....CA--.....---..A...A..  1503996
259       1661632   ...TA---..............C.CA..A.TT...C-----.......T---.A...A..  1661584
259       2561628   ......G.................A...A..........                       2561672
                       \                                                        
                       |                                                        
                    TTTGAG
259       738545    .---...........A...----.CAC.A..T......A------...---..A...A..  738502
259       2173340   ....---........A......C.CA..A.A.G..--------....A---..A...A..  2173385
259       1133889                                        ..A.............C...A..  1133867
259       883453    .----..A.......A......C.CA..AG.T.......G-------..--..T...A..  883499
259       1495894   ..C.A---..............C.CA..A..C...CA..---------.C...A...A..  1495941
259       2374642   .---...A.A............C...A.A..T...C...                       2374677
259       230912    .---..T........A......C.CA..A..T...CA..----------....A......  230958
259       233086    .---..T........A......C.CA..A..T...CA..----------....A......  233132
259       2547553   .---...........A.T....C.CA..A..T.......                       2547588
259       518782    .---...A....TG........C.CA..A..T.......                       518747
259       1955870   ...---A........A......C.C...A..T..------A......---.......A..  1955917
259       1516650   ..---..A.......A......C.CA..A.TT.......---------.C...A...A..  1516603
259       1521621   .G---.A........A......C.CA..A..T..A....------...---..A...A..  1521574
259       1526623   .G---.A........A......C.CA..A..T..A....------...---..A...A..  1526576
259       1684840   ..---T.AT....T........C.CA..A.......A..                       1684875
259       1507693   ....A---....TG........C.....A..T........C---------...A...A..  1507646
259       165632    ..-...--.......A.....GC.CAA.A..T.......A.---------...A...A.T  165679
259       781501    ...---.AC...TG........C.....A..T..A....                       781536
259       1734264   ..----.A..............C.....A..T.......                       1734230
259       261946    ....A---.......A......C.CA..A..T..T....---------.C...A...A..  261899
259       2057912   ...T---........A......C.....A..T..A....------...---..A...A..  2057865
259       2097284   --.TG..........A......C.CA..AC.T..------.C......---..A...A..  2097236
259       2341852                                        .............T......A.T  2341830
259       56836     ...T---........A......CCCA..A..T.......------...---..A..TA..  56789
259       867075    .---A..........A......C.CA..--A.A..CA..G.---------G..A...A..  867120
259       1980334   ..TT---........A......C.CA..A.TT...C...------...---..A..TA..  1980287
259       2090299   --.TG..........A......C.CA..AC.T..------.CA.....---..A...A..  2090251
259       1028995   .---.A.A.A.....A......C.CA..A.TT...------CA....---...A...A..  1029042
259       761976    ..T.A---..............C.....A..T..A....                       761941
259       1655101   ....A---..C...............A.A..T.......                       1655066
259       1409390   ...TAAAT..----........C.TA..A.TT.......------...---..A...A..  1409344
259       1136568                                          ..............TG..A.T  1136588
259       750944    ..T.A---..............C.....A.TT.......                       750909
259       1330095   ....A---....G...........T...A..T...A...                       1330130
259       1443443   ....A---..............C.....A....G.....                       1443478
259       1544652   ..T.A---.......A......C.CA..A.A.--.....G.G---------..A...A..  1544607
259       2381999   ....A---.......A.T....C.CA..A..T...CA..------...---..A...A..  2381952
259       94330     .T..A---.......A......C.CA..A..T.......------...---..A.A.A..  94283
259       2523042   ...---.........A......C.CA..A.A.--------GC.....---A..A...A..  2522997
259       2559351   .---..A........A......C.---.A...A..CA...C.---------..A...A..  2559306
                                                   \                            
                                                   |                            
                                                   A
259       773394    .---...A.......A......C.CA..A...A.-------.....TG---..A...A.T  773440
259       2634370   .TG...---...................A..TA...A..                       2634335
259       878195    ..T.A---.......A..TG..C.CA..A.A.-..C...---------..G..A...A..  878241
259       2131241   ...---......T..A.T....C.CA.-G.A.A..C...G.---------G..A...A..  2131195
259       2530021   ..---.T........A......C.CA..A.A.G--------......A.---.A..AA..  2529976
259       2572787   .G---..........A........TA..A.-----..G---......G---......A..  2572742
259       298368    ...T---........A.A....C.CA..A.--.G.....G.G---------..C...A..  298413
259       1448216   .---..T........A......C.TA.-..A.-......A-------..--..A...A..  1448171
259       1318489   ....A---....T.......A.C.CA..A..T.......------...---..A...A..  1318441
                                  \                                             
                                  |                                             
                                  G
259       1285892   ...---.A.....G........C.....A..                               1285865
259       2009987   .---...A..............C.....                                  2009963
259       1666773   ...---.........A......                                        1666755
259       2294612   .....                                                         2294608
259       1697835   ..C.A---..............C....                                   1697858
259       1772457   .---..T........A.....                                         1772440
259       1481928   .---...A..............                                        1481946
259       2233954   .G.---.........A..T.....                                      2233934
259       1183091   ...---T........A......                                        1183109
259       1411875   .---...A.......A......                                        1411893
237       2389910                                       ........A.........G..A..  2389933
237       94973     ...T---........A.....TC.CA..A.A.G..G...------------..A...A..  95018
                                                     \                          
                                                     |                          
                                                     C
237       2221980                                        .................G..A.T  2222002
237       2229890                                        .................G..A.T  2229912
237       2362473                                        .................G..A..  2362451
237       836996                                         .............T..TG..A..  836974
237       972260                                           ...............G..A..  972280
237       798813                                         .................G..A..  798835
237       997004                                         ....G............G..A.T  997026
237       827224                                         .........A......C...A.A  827202
237       896681                                         ...G..T.C........G..A..  896659
237       2443242                                        ....C............G.AA..  2443264
237       1044953                                          ...........T.........  1044933
237       1264420   ...T---........A........CA..A.--.G.....G.G---------..A...A..  1264375
237       2564920   ..---..........A......C.CA.AA..T.......------...---..A...A..  2564873
237       2432599   ...---.A.......-......C.TA..A.AT...------......---...A.A.A..  2432553
237       2314778                                              ..........C...C..  2314762
237       2364883   ....C---.......A......C.CAT.A..T...CA..------...---..A...A..  2364930
237       2376662   ....C---.......A......C.CAT.A..T...CA..------...---..A...A..  2376709
237       2379467   ..---..A........T.......---.A...A.T.-...--......T---.A..TA..  2379420
237       50117     .---...A.A.....A......C.CA..A..T.......------...---..A...A..  50164
237       867157    .---...A........A.....C...A.A..T.......                       867122
237       55349     .A---..A..............C...A.AG.T.......                       55384
237       2389510   ...AGA.C........A.....C.TA..A..T..------........---..A...A.T  2389562
                     \                                                          
                     |                                                          
                    TT
237       139791    ..TT---.................CA..A..T...C...                       139826
237       149452    ..TT---.................CA..A..T...C...                       149487
237       2131221   .---..T...............C.....AT......                          2131189
237       1480904   ..---.T........A......C.CA..A..--......G.---------G......A..  1480859
237       1089246   A.---.T...............C.C...A.A.GC---------...A..--..A...A..  1089201
237       2468391   .---...A.......A........TA..A.---........G---------..A...A..  2468347
237       701837    GG..A.T...............                                        701858
237       129825    ....A---............C.C.CA..A..T.......                       129860
237       1471455   ....A---.......A......C.CA..A.TG...CA..------...---..A...A..  1471408
237       2486068   ..---.T........A......C.CA..A...GC.--------.....---..A...A..  2486023
237       2584382   .---..G..A.....A......C.CA..A...A--------.......---..A...A..  2584337
237       2234603   ...---.A.......A....TTC.CA..--A.A......--.....---TG..A...A.T  2234554
237       2047190   ...---.........A......C.CA..A.A.--------G......---A..AG..A..  2047145
237       2687800   .---...A.......AAG....C.CA..A...--------GC.....---.......A..  2687755
237       1188137   ....A---....G..A......C.CA.--.A.A......G-------..--......A..  1188092
237       752483    ....A---.......A......C.CA..A.A.GG-------......A---..A.A.A..  752529
237       2323713   ....A.---......A......C.CA..A...G--------......G---..A...A..  2323758
237       86288     .---...A.........A..........A..                               86315
237       2391511   ....A---....T..A...G..C.---.A...A.---...--......---..AC..A..  2391466
237       2281654   ....A---.......A......C.---.A...--..AC---......A---......A..  2281609
237       2648182   ..---..A.......A......C..A..---...---..CAA..T..T.-----...A..  2648137
237       2038370   ...---.A.A...........                                         2038387
237       877060                                         ................C..-...  877039
237       2280443   ...---T........A......                                        2280425
237       2060337   .---..T........A......                                        2060355
237       486581    .---...........A......                                        486563
237       2266232   .---...........A......                                        2266250
233       582418                                   ..T..A.............T...GA.A..  582390
233       161647                                         ...............C.T.AC..  161669
233       355136                                         .................G..A..  355158
233       1965358                                        ................C...A..  1965336
233       523364                                         ................T...A..  523386
233       462637                                           ...............G..A..  462657
233       1954813                                               .........C...A..  1954798
233       1597361   ..TA---........A......C.TA..A.TT..------.CA.....---..T...A..  1597408
233       148957                                         ..........TG....C...A..  148980
                                                             \                  
                                                             |                  
                                                             C
233       264249    ....A.---......AA.......CAC.A..T..------....T...---..A...A..  264296
233       521356    ---....A.......A........CA..A..T......A------...---..A...A..  521403
233       656132    ---....A.....C.A.T......TA..A...A......------...---..A...A..  656179
233       1010529   .---.........T.A.T......CA..A..T.......-------..--.T.A...A..  1010482
233       1017427   .---.........T.A.T......CA..A..T.......-------..--.T.A...A..  1017380
233       2081193   ...T---....A...A......C.CA..A..T.......------...---..A...A..  2081240
233       773957                                                ..........G..A..  773972
233       781907                                                ..........G..A..  781922
233       950727    ...---.A.......A......C.C...A..T...------CA....---.T.A...A..  950680
233       1990794   ....A---..C..........T..CA..A.AT....-------.....---..A...A..  1990748
233       134310    .---...A....TG........C.....A..T...                           134279
233       253170    .....---..............C...A.A..T..A....                       253205
233       2708538   .---..T........A......C.CA..A....T.-C...----..------.A...A..  2708493
233       2730034   .---..T........A......C.CA..A....T.-C...----..------.A...A..  2729989
233       2749395   .---..T........A......C.CA..A....T.-C...----..------.A...A..  2749350
233       1262692   .---...A.......A......C.CA..A...--.....A.G---------......A..  1262647
233       934567    ...T---........A......C.---..G..A.---...--.....A---..A...A..  934522
233       936625    ...T---........A......C.---..G..A.---...--.....A---..A...A..  936580
233       1197535   .A-----........A........CA.-----..A..G---......A---..A...A..  1197492
233       1200967   .A-----........A........CA.-----..A..G---......A---..A...A..  1200924
233       2215407   .---...A.......AA...A.C.CA..A.--......---..----..--..A...A..  2215362
233       2541244   .G---..A.......A.......C---------..AA..AA......-..--.A...-..  2541201
233       2548222   .G---..A.......A.......C---------..AA..AA......-..--.A...-..  2548179
233       7878      ...---T........A........                                      7898
233       2655780   ..---..A.......A......                                        2655798
233       2473389   .---...A.......                                               2473378
229       1026454                                       ..........T......TG..A..  1026477
229       1037052                                       ..........T......TG..A..  1037075
229       1956990                                        ............C...C...A..  1957012
229       1526248                                        ..............T..G..C..  1526270
229       2327898                                        ....C......GA.T.C...A..  2327920
229       1780129                                        ....G............G..A..  1780151
229       1792348                                        ....G............G..A..  1792370
229       2103172                                        ....CA..........C...A..  2103194
229       1215894                                        .........TA......TATG..  1215872
229       774673                                               ..........C...A..  774657
229       898388                                        ............G.....G..A..  898411
229       2595511           .......A......C.CA..A..T...G...------...---..A...A..  2595469
229       2373315                                        ....CA....T......G..C..  2373337
229       2642821                                       ....G.............G..A..  2642798
229       2649411                                       ....G.............G..A..  2649388
229       2657269                                       ....G.............G..A..  2657246
229       1478448                                       ..................G.TA..  1478425
229       1492675                                        ....G...........C...A..  1492697
229       757128                                         ........ATT.....C...A.T  757150
229       781759                                         ....................A..  781781
229       701651    ....A---..............C.CA..A.--------...............AG..A..  701699
229       707019    ....A---..............C.CA..A.--------...............AG..A..  707067
229       111515    ...---.A....GT..........CA..A.AT...CA.-----..----T...C...A..  111468
229       1873812                                        ................C......  1873834
229       1008623                                        .................G..G..  1008645
229       2646499                                        ......GA........C......  2646521
229       1745746                                        ....CA.A........C...A..  1745724
229       2686884                                        ....CA....TG....C...A..  2686862
229       2726638                                        ....CA....TG....C...A..  2726616
229       1840326                                        ....CA..........TG..A..  1840348
229       628901                                         ....CA..........C...A..  628923
229       636419                                         ....CA..........C...A..  636441
229       637729                                         ....CA..........C...A..  637751
229       652328                                         ....CA..........C...A..  652350
229       2318670                                       ......A.......T..CCA.A..  2318647
229       1485995   .G---...........-.....C.CA..A..T...C...G-------..--..T...A..  1486041
229       2005754                                        ....G..A.T......TG...G.  2005732
229       2675169                                        ................C...C..  2675191
229       2678348                                        ................C...C..  2678370
229       2681044                                        ................C...C..  2681066
229       378620    .---..AA................CA.TC.AT.......GC..---------.A.T.A..  378667
229       1193682                                          ...A..........C...A..  1193662
229       1199057                                          ...A..........C...A..  1199037
229       582054    ...---.C........C..CA.C.CA..A......CA..G.---------...T...A..  582101
229       2268735                                               .......T.C...A..  2268750
229       1005135   .---..T........A......C.CA..A.TT.......GC.---------..A...A..  1005088
229       1119240                                           .............C...A..  1119259
229       1601026   ..---.T........A......C.------..---G....----...A.....A...C..  1600981
                                                                     \ \        
                                                                     | |        
                                                                     C A
229       2438006   ....---........A......C.---.AC..A.T.---.GC......---..A...A..  2438053
229       2363625   .---...A..............C.CA..A..T......AA-------..--..A..AA..  2363578
229       2403502                                                ........C...A..  2403488
229       882672    ..T.---........A......C.C..--.A.A......G-------..--..C...A..  882717
229       886468    ..T.---........A......C.C..--.A.A......G-------..--..C...A..  886513
229       2218355   ---.G..C.......A......C.CA..A..T.......---------.C.......A..  2218308
229       19834     ...---.A.......AA.....C.CA..A.AT...C..----..CCTA.....A...A..  19886
229       21184     ...---.A.......AA.....C.CA..A.AT...C..----..CCTA.....A...A..  21236
229       880422    ..---..........A......C.CA..A..T...CA..G-------..--..A..AA..  880375
229       1803760   .---...T.......A..T...C.CA.A...T.....T.---..------...A...A..  1803713
229       2034012   .---.C.A..............C.....A.TT.......                       2033977
229       2526314   .---...A..............C.CA..A..T.......                       2526349
229       2535665   .---...A..............C.CA..A..T.......                       2535700
229       2137724   .---...A.....G.......GC.T..TA..T.......                       2137759
229       1459142   ..---..........A......C.CA.....T...CC..------...---......C..  1459095
229       678269    ..---.T........A......C.CA..A......A..A---------.C...A...A..  678316
229       1462890   ..---..........A......C.CA.....T...CC..------...---......C..  1462843
229       2541487   ..---.AA............C.C....GA..T.......---------.C...C...A..  2541440
229       2260212   .G---..A..............C.CA..A..T.......                       2260177
229       1812327   ..---..........A......C.CA..A..T...CA..------...---..A...A..  1812374
229       754060    ..---T.A........A.....C.CA..A..T.......                       754095
229       2736364   ..---C.A.......A......C.CA..A..T.......                       2736329
229       2741210   ..---C.A.......A......C.CA..A..T.......                       2741175
229       2210055   ...T---..A.....A.....GC.CA..A..T...CA..G.---------...C...A..  2210008
229       1046130   ...T---........A......C.CA..A..T..CCA..G-------..--..A...A..  1046083
229       1088620   ....A---..............C.TA..A.TT...CA.-----..----C...A...A..  1088667
229       1102538   ..---.T........A......C.CA..A..C...------CA....---A..TG..A..  1102585
229       1674489   ....---........A......C.CA.....T...C...------...T---.A...A..  1674442
229       1525735   .---...A.A.....A......C.CA..C..T...------G.....---.......A.G  1525688
229       2107327   ..-...---......A......C.---.A...-.T.T...--......---..A...A..  2107373
229       1701995   ....A---..............A.....C..TA......                       1702030
229       1050889   ..T.A---........A....TC.CA..A.TT.......------...---..A...A..  1050842
229       726201    .A---..A.......A......C.CA..A..C....-..-----...T.---.A...A..  726154
229       1976162   ..T.A---..............C.CA..A..T.G.....                       1976197
229       1982063   ..T.A---..............C.CA..A..T.G.....                       1982098
229       2432344   ....A---.......A......C.CA..A...GG.--------....A---..C...AT.  2432299
229       723337    ....A.---...TC........G...A.A..T.......                       723372
229       1780124   ...---.A....GG........C.....A..T...                           1780155
229       1792343   ...---.A....GG........C.....A..T...                           1792374
229       745244    .---...A.......A......C.CA..A...--.C...G.G---------......A..  745289
229       432742    .....---.......A......C.CA..--A.A..C...G.---------G..C...A..  432787
229       1574785   .---G......C...A......C.CA..--A..G.....G.---------G..A...C..  1574830
229       1933295   ...---.A.......A......C.CA..--A.A......G.---------G..A...A..  1933340
229       1953823   ...---.A.......A......C.CA..--A.A..A...C.---------G..A...A..  1953868
229       1752540   ...---T.......GA.T....C.CA..-.TT...------......---...A...C.A  1752586
229       559013    .G---..A.......A......C.CA..A.A.G--------......G---..A...A..  559058
229       169487    ...T---........A........CA..A...--.....G.G---------..A...A..  169532
229       1577644   C.---.T........A........CA..--..A......------..G---..A...C..  1577599
229       1370052   ...T---........A.T....C.CA..A.A.G--------......A---..A...C..  1370007
229       1575675   ...----.....TGCA......C.CA..A..T..------.G......---..A...A..  1575629
229       2229160   ..TA---........A......C.CA.--.A.A....-------..G..--..A...A..  2229115
229       1844682   ....---........A......C.CA..-...A.-------.....TG---..A...A..  1844727
229       1967892   ...T---........A.....AC.CA..A...G--------......A---..A...C..  1967847
229       2269606                                       .....A............-.GA.T  2269584
229       2480496   ...---T..A.....A......C.CA..--A..G.....---...------..A...A..  2480541
229       2234155   .G---..........A......C.CA..A..--------........G---..A...G..  2234202
                                                               \                
                                                               |                
                                                              CA
229       1279968   ...---.A.......A......                                        1279986
229       2499886   ..---.G........A......C.CA.-..A.-.....A---....------.A...A..  2499841
229       1844212   .---...A....GG........C.....                                  1844236
229       373005    ....A---..............                                        372987
229       725826    .---...A......TT......C.....                                  725850
229       918412    ...---.A.......A......                                        918394
229       919289    ...---.A.......A......C.C...                                  919265
229       928351    ...---.A.......A......C.C...                                  928327
229       2075742                                  ..T..A............A....-..A.T  2075715
229       2083769                                  ..T..A............A....-..A.T  2083742
229       1241573   ..---T.........A......                                        1241591
229       2041105   ....A---..............                                        2041123
229       1279022   ...---.A.A............C....                                   1278999
229       709040    .---...A..............                                        709022
229       718075    .---...A..............                                        718057
229       747917    ..---..C..............                                        747899
229       1840953   .---...A.......A......                                        1840971
229       60087     .---...A.......A....                                          60071
211       2455094                                        ............A...C...A..  2455116
211       2086488                                       .....CA...T.......G..A..  2086511
211       2030379                                              ..A....T..C...A..  2030395
211       628401                                         ....C............G..A..  628423
211       2854196                                        ....CA..A...........A.A  2854218
211       416493                                         .................G..A..  416471
211       2683887   ...---.A.......A....A...CA..A.TT...------......---T......A..  2683840
211       367844                                                      ...A...A..  367853
211       1415165                                        ........A....T..C...A..  1415187
211       1419238                                        ........A....T..C...A..  1419260
211       1170647                                        ....CT...T......C...A..  1170625
211       1332555                                        .........A...T..C...A..  1332577
211       1794572                                              .....T....C...A..  1794556
211       715498                                         ................C...A.T  715520
211       2203458                                        ..............T.C......  2203430
                                                                           \    
                                                                           |    
                                                                      GCTTCT
211       1674008                                        .............T..T...A..  1673986
211       412533                                         ....G...........C...A..  412555
211       2668790                                        ....G............G.TA..  2668768
211       385561                                         .........A......T.A.A..  385583
211       1341488                                        .................GA.A..  1341466
211       1877409                                        ........A...AT.A....A..  1877387
211       2127153                                        .................G..A..  2127175
211       2832408                                        ....G......T........A..  2832430
211       2022670                                       .....AA..............A..  2022693
211       2388481                                        ....CA..............A..  2388459
211       2890553                                        ................T...A..  2890575
211       2891828                                        ................T...A..  2891850
211       844415                                         ........A.......C...A..  844437
211       443361    .GT.A.---....C........C.TT..A..T.......                       443396
211       114863                                         ............A.T.C...A..  114841
211       1249586   ..-...--......GA........CA..---...-----.G......A---..A...A..  1249631
211       1295284   ...-----.......A......C.TA..A.A.-.....-----..--..--..A...A..  1295328
211       2146741                                        ............A.......A..  2146763
211       2601363                                        ..............T.TG..A..  2601385
211       2733519                                        .....A...........G..A.T  2733541
211       1332822                                        ....CA........T..T..A..  1332844
211       631524                                         ....CA..........C...A..  631502
211       1132004                                        ................C.T.A..  1132026
211       1295157                                        ................C...A.T  1295179
211       2278326                                              ....T.....C...A..  2278310
211       355044    GG.T...A....TG........C.CA..A......CA....---------...A...A..  355094
211       1623860                                         ................G..A..  1623839
211       754706    ..T.A---.....T..-.....C.C...A.TT.......------...---..A...A..  754660
211       2708392                                            .......---..A...A..  2708377
211       1549546                                          ..............C...A..  1549526
211       2403646   ...---.A.......A......C.CA..A.TTC..C.-------..G..--..A...A..  2403599
211       1729537   ..C.A---.......T......C.CA..A..T...CA..C---.....---..A...A..  1729587
211       1086631   .G---.T........A....A.C.CT..A...--.CA..---...------..A...A..  1086586
211       1221452                                        ..........T.....C...A.T  1221474
211       2058200        ..A..............C.CA..A..T...A...------...---..A...A..  2058245
211       539691                                              ....A.......G..A..  539674
211       1037365   ..C.A---.......A......C.CA..A..T......A------...---..A...A.T  1037318
211       387723    .---..G........A......C.CA..A..T.......G...---------.A...A..  387770
211       749540                                        ..A..................A..  749563
211       1146727   ....A.---......A......C.CA....TT...CA..------...---..A..TA..  1146774
211       1590315   .---.....A.....A......C.CT..A.TT...CA..G.---------...A...A..  1590268
211       1591446   .---.....A.....A......C.CT..A.TT...CA..G.---------...A...A..  1591399
211       2742885   ...T---...............C.CA..A.TT...-..A.-----...---......A.A  2742838
211       2606616   --.T.A.A..............C.CA..A..T...CA..---------.C...C.A.A..  2606568
211       2607744   --.T.A.A..............C.CA..A..T...CA..---------.C...C.A.A..  2607696
211       1303632   ....A---..............C.TA..A.TT...CA..A------...---.A...A..  1303679
211       366742                                         ........A...........A..  366764
211       2369987   .---.C.A........A.....C.CA..A..T........                      2369951
211       2899451   ....A---.........A....C.CA..A.TT.......---------.C...C...A..  2899404
211       2552318   ...---AA....TG........C.T...A..TC.....---------..CT..C...A..  2552365
211       1117640   .---...........A......C.CA..A..T.G.....---..A------..T...A..  1117687
211       1277700                                              ..A.......T...A.T  1277716
211       426972    .---...A..............C.CAA.C.TT.......------...---..A.A.A..  427019
211       200714    .---...A.......A.G....C.CA..A.TT...CA..------...---..A...A.A  200667
211       102103    .---...A....TG....A..GC.CA..A.TT...C..T------...---..A...A..  102056
211       104861    .---...A....TG....A..GC.CA..A.TT...C..T------...---..A...A..  104814
211       1204221   .---...A.A..AG......A.C.T...A..T.......                       1204186
211       2774556   ...---.A.T............C.CA..A..T......C........---A..A...A..  2774493
                                                  \          \                  
                                                  |          |                  
                                           GAGAAGCC         GG
211       1088263   ...T---......C.A......C.CA..A..T...CA..---------.C...A.A.A..  1088216
211       1091039   ...T---......C.A......C.CA..A..T...CA..---------.C...A.A.A..  1090992
211       2619758   ....C---.......A.....G..T...A..T...CA..G.---------...A..AA..  2619805
211       2137290   ...---.A.......A......C.CA..A.TT.......---------.TG..A...AG.  2137337
211       1173447   ...A..--.......A......C.CAT.A..T..------........---..A...A..  1173495
211       2323780   .A.T---........A......C.CA..A.TT.......G-------..--..A...A.T  2323733
211       2866339   ---...--.......A......C.CA..A.TT.......------...---..A...G.T  2866384
211       992284    ...---T........A.....G..CA..A..T...C...                       992249
211       2240296   .---...A.............TA.AA..A..---T...---......---.......A..  2240343
211       2548932   .---..T........A..T...C.CA..A..T...------......---...A...A..  2548979
211       2233361   ....A---.......A.....TC.CA..A..T......CG-------..--..T...A..  2233408
211       2587125   ...---T........A......C.---.A...-.T.T..--......---...C...A..  2587078
211       2588815   ...---T........A......C.---.A...-.T.T..--......---...C...A..  2588768
211       997385    ...---.A.......A.....AC.CA..A.TT...------......---...A...A..  997338
211       1047366   C...A---.A.....A......C.CA..A..T...CA..G-------..--..A...A..  1047413
211       1631803   .....---.......A....A.C.CA..--A....-C..-----...---...A...A..  1631848
211       948757    ..--..-........A......C.CA..A..T.......------...---..A...A..  948804
211       2267683   .T--...........A......C.CA..A..T.G.------C.....---A..T...A..  2267731
211       2891078   ....A---.............TC.....A..T.......                       2891043
211       2892353   ....A---.............TC.....A..T.......                       2892318
211       584863    ....A---.......A......C.CA..A.TT.......------...---..A...A..  584910
211       2824624   ....A---..........T...C.CA..A..T.......------...---..A...A..  2824671
211       2828434   ....A---..........T...C.CA..A..T.......------...---..A...A..  2828481
211       1932194                                      ...........TG.....C....G.  1932218
211       570204    ....C---..............C.....A..T.T.....                       570239
211       579142    ....C---..............C.....A..T.T.....                       579177
211       581349    ....C---..............C.....A..T.T.....                       581384
211       630972    ....A---.A............C.....A..T....A..                       630937
211       1298510   .---...A.......AA....-----...C---..CA.T.GG.....A---..A...A..  1298465
211       2088612   .---...A.A.....A......C.CA..A..--------..C.....A---..A...A..  2088567
211       2397796   ...T---........A......C.CA..A.A.G--------......A---..A...A..  2397751
211       1332817   ....A---.................T..A..T.......                       1332852
211       2376651   ..---.A..A.....A.....AC.CA..A..--------.G......A---..A...A..  2376606
211       2734142   ...T---........A......C.CA..A.A..C.A.-----...------..A...A..  2734097
211       2930702   ....A.---.............C.CA..A..T...A...                       2930667
211       1621008   .....---.......T....T.C.CA..A.A.--.....G.G---------..A...A..  1620963
211       2489730                                  ..T..A.............T..C...A..  2489702
211       2249828   .---..A........A.....AC..AA.A...----...A.--.T..A.-----...A..  2249783
211       133862    ..---..A.......A......C.CA..--.T...CA..G.---------...A.A.A..  133907
211       2277680                                                     ...A...A..  2277671
211       1788502   ..---.T........AA.....C.CA..A..--------.G......A---..A..AA..  1788547
211       2065646   ..T.---........A......C.CC.-..A.-----...--.....T---..A...A..  2065691
211       485239    ..T.C---.......A......C.CA.-..-....C..-----..--..--..A...A..  485194
211       2744729   ....A---.......A........---.A...A.---...--.....A---..T...A.T  2744774
211       1337594   .---..AA.A.....A.....-----...---...CA.T..G.C..G..--..T......  1337547
                                                                 \              
                                                                 |              
                                                                 A
211       2590602                                        ................C...---  2590583
211       2856433   ....A---.T.....T......C.CA..A..TC--.T...--..A...---..A...A.T  2856384
211       1074370   GG.G...........A....A...CA..A.T---.....-------...--..A...A..  1074420
                        \                                                       
                        |                                                       
                      GAT
211       2242746   ..G..---....A..A........CA..A..CC..-------...------..A...-..  2242704
211       174550    ....A.---......A.T....C.TA..A.A.A--------......G---..A...A..  174505
211       464902    ...----A.................                                     464922
211       2367848   .---G..A...A.........GC.....                                  2367824
211       2418822   ....A.---......A......                                        2418840
211       2438731   ....A.---......A......                                        2438749
211       336972    .T..A---..............C.....                                  336948
211       403111    ..---.TA.......A......C.CA..--A.A......G.---------G..A...A..  403156
211       677966                                         .................G..C.T  677991
                                                                               \
                                                                               |
                                                                             GCC
211       1322183   .T..A---..............CA....                                  1322159
211       2727920   ...---.A.......A......                                        2727902
211       1657391   ...---.A............                                          1657375
211       2597472   ...---.A.....C..........                                      2597492
211       2220635   ...---.A.......A......                                        2220653
211       1156125   .---...A.......A......                                        1156143
211       1159416   .---...A.......A......                                        1159434
211       2535134   .---G..........A......                                        2535116
211       602754    ---....A..............                                        602736
211       2753101   ...---.A.......T......                                        2753119
206       650348                                   ..T...........A........G...G.  650376
206       661238    C...AAGA............T.C..AA.A..T.......                       661276
206       2509811                                          ...........T..C...A..  2509791
206       2555011                                          ...........T..C...A..  2554991
206       2555144                                          ...........T..C...A..  2555124
206       83902     .---...A........A.......CA..A..T.G.....---------.C...A...A..  83949
206       2035701                                        ........A.......C...A..  2035723
206       1343952                                              ..........C...A..  1343968
206       1348045                                              ..........C...A..  1348061
206       2129661                                              ...........G..A..  2129645
206       1941918                                        ....CA..........C...A..  1941940
206       667317                                   ..C...................C...A.T  667345
206       1008448                                        .....A...T......C...A..  1008426
206       1056630                                        ....GA...........G..A.T  1056608
206       1923084                                        .............T..C...A.T  1923062
206       1061117                                        ....CA..........C...A..  1061139
206       1519146                                                ........CT.AA..  1519132
206       2521742                                  ....CA................C...A..  2521770
206       2562750                                  ....CA................C...A..  2562778
206       2566533                                  ....CA................C...A..  2566561
206       2029875   ..C.A---....TG........C.CA..A..C.......------...---..A...A..  2029922
206       241352                                               ..........C...A..  241336
206       141112    ....A---..............C...A.A..T....A..---------.C...C...A.T  141159
206       658274                                         ................C..TA.T  658252
206       24561                                          .........G......C...A..  24539
206       2080251                                        ....G...A.......C...A.T  2080229
206       2769905                                        ................C...A..  2769927
206       1801483                                        ....CC.A.......CC...A..  1801461
206       1889838   .---G....C.....A......C.CA.TA..T...------C.....---.......A..  1889885
206       865382                                         ................C...C..  865404
206       1540595                                        .........TT......G..A..  1540617
206       585082                                         .................G..A.T  585104
206       764605                                         .......A........T...A..  764627
206       2876802   ....A---.......A......C.CA..C..T.......------...---..A..AA..  2876755
206       2881475   ....A---.......A......C.CA..C..T.......------...---..A..AA..  2881428
206       1865192                                       ....G....A......CC.A.A..  1865215
206       2047374                                        ..............G.C...A..  2047396
206       2050582                                        ..............G.C...A..  2050604
206       2607909   .G---.................C.CA..A..T..A....G.---------...A.A.A.T  2607862
206       2612862   .G---.................C.CA..A..T..A....G.---------...A.A.A.T  2612815
206       631355                                        ....GC............G..A..  631378
206       1893041                                         ...G...........C...A..  1893062
206       2751534                                  ..G..A................C...A..  2751506
206       1713212                                        ....CA..A....A..C......  1713190
206       528097    AG.A...A.............TC.CA..A..C.......------...---..C...A..  528047
206       499639                                               ...........CA.A..  499655
206       2027627                                              ..........C...A..  2027643
206       714074                                               ...........G..A..  714090
206       1657524   .---...T.......A......C.CA..A..T..A....GC.---------..A...A..  1657571
206       1659913   .---...T.......A......C.CA..A..T..A....GC.---------..A...A..  1659960
206       1665039   .---...T.......A......C.CA..A..T..A....GC.---------..A...A..  1665086
206       916858    GG..C..A.......A...G..C.CA..A..T...------A.....---...A...AG.  916808
206       2751140   .---.CT........A......C.T...A.TT...CA..G.---------...A...A..  2751187
206       2765980   .---..T........A......C.CA..A.A.--.....---...A.A---..A...AT.  2765932
206       2073411   ..---.T........A......C.C...A.TT...CA..G.G---------..A...A..  2073458
206       114534    ..-...--.......A.G....C.CA..A.-----..G.---......---..A..TA..  114489
206       831392    ..---..A....T..A..TG..C.CA..A.TT...CA..A.---------...A.A.A..  831439
206       1006875   AG..A..A.....G.A........CA..A..T...                           1006909
206       2580879   ---....A.......A......C.CA..A..T......----------.....A...A.G  2580832
                                                                       \        
                                                                       |        
                                                                       T
206       616210    .---...A..C...........C.CA..A.TT.......---------.C...A...A..  616257
206       1158778   .---..A........A......C.CA..A..T...C...------...---..A..TC..  1158731
206       1159616   .---..A........A......C.CA..A..T...C...------...---..A..TC..  1159569
206       127408    .---...A.............TC.A...A..T..A....                       127443
206       1684217   ..---.A........A......C.CA..A..T...CC..------...---..A...A..  1684264
206       2659865   ..---..A.............TC.CA..A.TT.......                       2659830
206       2666631   ..---..A.............TC.CA..A.TT.......                       2666596
206       1806312   .G---..A.......A......C.CA..A..T.......------...---......A..  1806265
206       2062247   ...T---........A.....TC.CA..AGTT........C---------...A...A..  2062200
206       2430731   ....A---..............C.CA..A..T..CG...------...---..A...A..  2430684
206       2223710   ...---.A.A..........TG......A..T.......                       2223745
206       717377    ....---........A......C.CA..A.--.T.....GAG.T.TAA..--.AC..A..  717325
206       726216    ....---........A......C.CA..A.--.T.....GAG.T.TAA..--.AC..A..  726164
206       498399    ..T----......G.A......C..A..A..T.......------...---..A...A..  498445
206       859697    .---...A......CA....A.C.CA.TA..T...------......---...A.A.A..  859650
206       1000395   ...T---........A......C.CA..A..T...CA..-----.C.....---.A....  1000445
                                                                    \           
                                                                    |           
                                                                   TA
206       770883    ..................T...C.....A.T........                       770928
                         \ \                                                    
                         | |                                                    
                       TGA CCAG
206       775384    ..................T...C.....A.T........                       775429
                         \ \                                                    
                         | |                                                    
                       TGA CCAG
206       2268334   ...---.A.....C.......TC.CA..A.TT......-----..----T...A...A..  2268381
206       2710660   ...T---........A......C.CA..A..T...CA..------...---..A...A..  2710707
206       2666351   ---.A..A..............C.....A..T...                           2666320
206       639389    .---..T........A........CA..--A.A......G.---------G..A...A..  639434
206       2659585   ---.A..A..............C.....A..T...                           2659554
206       108307    ....A---....G.........C.CA..AT.T...C...------...---..A...A..  108260
206       625774    .---G.A........A.T....C.CA.....T...------......---...A.A.A..  625727
206       2426709   ..C.A---...............GCA..A.....------.G.....---...A...A..  2426756
206       165191    G...A---.......A......C.CA..A..T...CA..------...---..A...A..  165238
206       928427    .T..A---.......A......C.CA.TC..T...C...---...-...-----...A..  928474
206       423635    ....A---.......A......C.CA.TG..T.......------...---..A...A..  423588
206       93528     ....---........A......C.CA..--..A..C...------...---..A...A..  93483
206       139318    ...---.........A......                                        139336
206       34799     ....A.---......A......C.CA..A..T..A....                       34764
206       91908     ....A---.....C....AC..C.C...A.TT...C..-----...T.---..A.C.C..  91957
                                                                               \
                                                                               |
                                                                               A
206       1367466   ...---.........A.T....C.CA..--A.A......---------.CA..A...A..  1367511
206       2131233   ..---..........A.G....C.CA..A.A.--.C...---------..G..A...A..  2131278
206       1674034   ...---.A.....G..........CA..A......                           1674003
206       2345494   ...---T........A........CA..A..T...                           2345525
206       2524582   ..T.---........A......C.CA..A...G..--------....A---..A...C.T  2524627
206       2569369   ..T.---........A......C.CA..A...G..--------....A---..A...C.T  2569414
206       2574056   ..T.---........A......C.CA..A...G..--------....A---..A...C.T  2574101
206       545691    .---...A.......AT.....C.CA..A...--.....A.G---------..T...A..  545646
206       548692    .---...A.......AT.....C.CA..A...--.....A.G---------..T...A..  548647
206       849957    ...---T........A......C.---.AC..A.---..--......---T..A...A..  850002
206       852709    ...---T........A......C.---.AC..A.---..--......---T..A...A..  852754
206       477337    ....A---.......A......C.CA..A.-------..G.-.....T---..A...A..  477292
206       1400236   ..---.A........A......C.CA..A.-------...--......---..A...A..  1400192
206       1858859   ....A---..............C.TA..A......                           1858890
206       2750644                                        ....................A..  2750622
206       1444923   ....A---.......A.T....C.CA..A.--.G....-----..--..--..A...A..  1444968
206       644365                                         ....CA...........G..A.T  644387
206       606115                                         ......GA...T....C...A..  606093
206       453162    ..T.A---..............C.....A..T......                        453197
                                                   \                            
                                                   |                            
                                                   T
206       455792    ..C.A---..............C.....A..T......                        455827
                                                   \                            
                                                   |                            
                                                   T
206       2195851   .....--........A......                                        2195832
206       9471      ...---.A...........G..C.....                                  9495
206       2484577   ...---.A.......A......                                        2484595
206       47369     ...---.........A........                                      47349
206       949776    ...---AA............T.C.....A..T...                           949744
                                 \                                              
                                 |                                              
                                 A
206       2488088   ...---.........A......                                        2488070
206       2036425   ...---.A.C.......A...-...A..A..T.T.....                       2036459
206       2038871   ...---.A.C.......A...-...A..A..T.T.....                       2038905
206       819133    ..---..........A......                                        819115
206       614707    .---...........A......                                        614689
190       1041347   ..T.A---....T....A....C.CA..A..T...CA..------...---..C...A..  1041394
190       2943926                                        ....CA...........G..A..  2943904
190       1193116                                  ..T..A.A...........AT.....A..  1193088
190       1496927                                        ................AG..A..  1496905
190       889877                                         ................T...A.T  889899
190       1642869   ....A---.......A.AA....A.--..T..--.CA.TGGA.....T---..A...A..  1642820
190       324024                                       ...............A..C.A.A..  324000
190       393610                                               ..............A..  393626
190       1900478                                  ....CA.........T..........A..  1900450
190       261045                                         ....CA...T......C...A..  261023
190       108295                                         .......A.........G..A.T  108317
190       1620461                                        .........T......C...A..  1620439
190       1698217                                        ..............T..G..A.T  1698195
190       2945439                                         ................G.AA..  2945418
190       465115                                           ........A.....C...A..  465095
190       2703754                                  ....A.................AGA.A..  2703782
190       105309                                         ................C...AG.  105331
190       720672                                         ....G...A.......C...A..  720694
190       1930873                                               ..........G..A..  1930858
190       1948159                                  ..........CA.AA.......C...A.T  1948187
190       407350                                         ........AT....A.C...A..  407328
190       420096                                         ........AT....A.C...A..  420074
190       2715653   ...TA---.....G.......TC.CA..A..C.....---------.A.C...A..TA..  2715700
190       2716423   ...TA---.....G.......TC.CA..A..C.....---------.A.C...A..TA..  2716470
190       1269174                                        ....CA..T.......C...A..  1269152
190       2154731                                        ................C...A..  2154709
190       670027                                         ................TG.....  670005
190       1965732                                        ....CC...........G..A..  1965754
190       2073702                                        ....C.........T.TG..A..  2073724
190       677735                                         ....CA...........G..A..  677713
190       579875                                         ................C...A..  579853
190       2967746   ..-..--A.A.....A......C.CA..A.TT...------......---...A...A..  2967793
190       1022710                                        .............TT.C.A.A..  1022688
190       1460793                                        ....CA.A........C...A..  1460771
190       2256561                                           ......A......C...A..  2256542
190       1718845                                          .............AC..TA..  1718825
190       245967    ...---A........A........TA..A..T.------.G......---A..C...A..  245920
190       1143726   ..---.T........A........CA..A.TTC..------......---G..A...A..  1143679
190       108287    .G.T...A....TG.A......C.....A.TT.......                       108325
190       190585    .G.T.T.A..............C.CA..A..TC......                       190623
190       2071703   .---...A.......A......C.TA..A.TT..------AC.....---T......A..  2071656
190       2082532   .---...A.......A......C.TA..A.TT..------AC.....---T......A..  2082485
190       1885410   ....---.....A..A.....TC.CA..A.TT.......G.G---------..A...A..  1885457
190       726980    ....A---..............C..A..A..T...CA..------...---..C...A..  726933
190       633926                                         ................C...A.T  633904
190       1259635   .---.T.A..G...........C.CA..A..T....A..---------.C...T...A..  1259588
190       2986889   .GGT...A.......A......C.CA..A..T.......------...---.CA...AG.  2986839
190       1045852   .---..AA.....C...A..A.C.CA..A..T...C...---------.C.......A..  1045899
190       1525940                                              ...........G..A..  1525956
190       787769    .---..T........A......C.CA..A..T.......G.G---------..A...A..  787816
190       436264    ..TT---..T....GA......C.CA..A..T.......G.---------.......A..  436217
190       2875500   ...---.........A.T....C.CA..A..T...------......---...A...A..  2875453
190       47605     ....A---.......A.....TC.CA..A..T..------........---..A...A..  47558
190       702091    ....---.........A...T.C.CAA.A..T.......------...---..A...A..  702138
190       2714729   .---...A....G..AA.....C.TAT.AG.T.......------...---.C....A..  2714682
190       857207    .---...T......CATT....C.CA..A..T..A....A.---------...AT..A..  857160
190       1405165   .---..T........A......C.CA..A.A.--.....G.G---------..A...A..  1405210
190       2258470   .---...A.A.....A.....T..CA..A.TT........---------......C.A..  2258517
190       766503    ....A.---......A......C.CA..A..T...------A.....T.---.A...A..  766550
190       1614095                                          ...T...........G.TA..  1614075
190       2099594   ...T---........A........CA..A.A.GCA--------....A---......A..  2099549
190       1965125                                        ....................A.T  1965103
190       631820    ..---..A......CATT....C.--------......C.........---..A...A..  631773
                                                             \                  
                                                             |                  
                                                            AG
190       968860    .---..T...............C....TAG.........                       968895
190       735406    .---.T.A.......A......C.CA..A..T...C...------...---..A...A..  735359
190       3012137   .---...A.......A......C.T...A..T....A..                       3012102
190       1174654   .---...A....TG..AT....C.CA..A.T..T.....------....---.A..A-..  1174608
190       1767300   .---...A.......A.....TC.TA..A..T.......                       1767335
190       1730286   ...---G..A.....A......C.CA..A.TT.......G.---------...A...A.G  1730239
190       2073697   .---.CGA.....G..........T...A..........                       2073732
190       1034398   GG....A........A......C.CA..--A.A..C...---...------..A...A..  1034350
190       2100734   .---A.T........A..T.....CA..A.TT.......                       2100769
190       2905802   ...AA---................CA..A.GT.......---------G........A..  2905755
190       1521106            ......A......C.CA..A..T.......------...---..A..TA..  1521147
190       1871203   .---.C.A.......A........CA..A..T......                        1871237
190       661261    .G...---.......A.........A..A.A.--..A..G.A---------..A...A.T  661306
190       770764    C..T---........A......C.TA..A..T...CA..------...---..A...A..  770811
190       1412204   ...T---........A......C.CA..A..T.......G-------..--..A...A..  1412157
190       730255    .T..A---................CA..A.TT.......G.---------G..A...A..  730302
190       1601383   ...---T..A.....A....AA..CA..A..T.T.....                       1601348
190       1610261   ...---T..A.....A....AA..CA..A..T.T.....                       1610226
190       1959964   ...---GA.............TC.CAA.A..T.......                       1959929
190       561812            .......A......C.CA.....T.G.....G.---------...A...A.T  561770
190       1470774   ....---.C...........T.C...A.A..T.......                       1470809
190       1614428   .---...A.......A......C.CA..A..T...------......---...T...C..  1614475
190       254414    C...A---.......A......C.CA..A..T.......A------..--..CA...A..  254462
190       1698222   ....A---....TG..............A.TC.......                       1698187
190       2200486   .---...A.............AC.TA..A..T...------......T.---.A...A..  2200439
190       2880714   ..---..A.......A..A...C.CA..A..--------.G.A....T---..A...A..  2880669
190       586386    ..C.A---..............C.TA..A.TT...C...------...---..T...A..  586339
190       949448    ....A---.......A......C.TA.TA..T.......------...---......A..  949401
190       955324    ....A---.......A......C.TA.TA..T.......------...---......A..  955277
190       1528224   ..TT---........A..T...C.---.A...G.T.-...--.....A---..T...A..  1528177
190       677740    ..T.A---..............C.....A..T.......                       677705
190       1744704   .---...A.A.......TT..AC.TA..A..TA..------......---...A...A..  1744751
190       1637765                                        .......TAA.......G..A..  1637743
190       695378    .---..T........A......C.---.AT..A..-----GC....---TG..A...A..  695423
190       291963                                         ..............AG.-..A..  291984
190       1740834   .---...........A......C.CA..-----.A..---GA.....---A..A...A..  1740789
190       1229537   ...---.........A......C.CA..A.A.--------GC.....---G..A...A..  1229582
190       323113    ...---T......T.A......C.CAC.A...--------GCA....---T..A...A..  323068
190       678033    ...---.A.......A......C.CA..A.A.--------G......---A..A...A..  678078
190       1053066   -..---.A..............C.CA..-.A.A..------......---A..C...A..  1053021
190       965682    C.---.A........A.A....C.CA..A...--.....A.G---------..T...A..  965637
190       2159767   ...T---........A......C.CA..A.A.G--------......A---......A..  2159812
190       2070738   ..---..A.......A..T...C.CA..A.A.-......G.G---------..A..TA..  2070692
190       2081568   ..---..A.......A..T...C.CA..A.A.-......G.G---------..A..TA..  2081522
190       150389    .G---.T..A....CA......C.CA..A.A.--.....G.G---------..A...A..  150344
190       2271282   .---.A.........A......C.CA..A..--......                       2271249
190       1741170   ...T---........A......C.CA..A.-----...---.....TG---..A.A.A..  1741125
190       506338    .---.T.A.......A......C..A..A.--.G....A---...-...-----...A..  506383
190       1026393   A...A.---.............C.....A..T...                           1026362
190       456333    AG.T...........A........                                      456310
190       1311794   ....ATA---............C.....A..T...                           1311825
190       752335                                         ....C....TA.........A..  752313
190       755848                                         ....C....TA.........A..  755826
190       2774359   ...---...A..T..A........                                      2774379
190       1031650   ..---.A...A....A........                                      1031630
190       1907398   ...---T........A......                                        1907380
190       2857098   .---...A..............                                        2857116
190       2194195   .---...........A....                                          2194211
190       602605    .---...A.......A.....                                         602588
180       967489                                         ....CA..........C...A..  967467
180       1100653                                        ....A..............TA..  1100631
180       1743233                                        ....CA.A........C...A..  1743211
180       1258739                                       ...C.............C...A.T  1258716
180       622019                                         .........A......C...A..  621997
180       795546                                         .........T......CT..A..  795524
180       843113                                         ................C...AG.  843091
180       425917                                                    .....A...A..  425906
180       2082270   ---....A....TG.A.....TC.CA.AA..T.......------...---..A...A..  2082223
180       29312                                          ................C...A..  29290
180       1230520                                              ..........C...A..  1230536
180       1297986                                       ..A...............G..A..  1298009
180       750834                                         ..A........C.T...G..A..  750812
180       2469631                                        ....C.............A.A..  2469653
180       397531                                           ...T...........T..A..  397511
180       1412214                                        ................C...A..  1412236
180       1727958                                        ........A.........A.AG.  1727936
180       169491                                         ...G..........T.C...A..  169469
180       1244311                                              ...........G..A..  1244295
180       1246289                                              ...........G..A..  1246273
180       1667624                                              ...........G..A..  1667608
180       83125                                           ..............A..A.A..  83104
180       302979                                         .....A.......A...G..A..  303001
180       1485485                                         ................G..A..  1485506
180       877043    G..T...A..........T...C.CA..A..----..G.--...A..---.T.A..AA..  876993
180       907504                                         ................C..AA..  907482
180       910240                                         ................C..AA..  910218
180       912818                                         ................C..AA..  912796
180       1856768                                      ..........A...C....GA.A..  1856744
180       1277436                                              ...T.......G..A..  1277420
180       1535185   AG..A..A..............C.CA..A.TT...A...------...T---.A...G..  1535235
180       1419960   AG.T..T........A......C.C..TA..T...C..-----..----C...A...A.T  1419910
180       599800    .---.T.A.......A......C.CA..A.....A....G.---------...AG..A..  599753
180       1129504   ...---.A.............TC.CA..A.TT.....T.G.---------...A...A..  1129457
180       745885                                        ..C......AGTG.....G..A..  745862
180       1292706    ..T..A........AT...A.C.CA..A..T......---...------...A...A..  1292657
180       839274    ---....A.AC..C...G....C.TA..A..C.G.....------...---..A...A..  839321
180       2694988   .---...A..............C.....A..T.......                       2695023
180       701505    .---.C.A.....C..........CA..A..T...CA..------...TT.---...A..  701458
180       1503699   .---...A.......A......C.CA..A.TT...CA..------...---......A..  1503652
180       703270                                               .............TA..  703286
180       1693985   .---..T........A......C.CA..A..T.......                       1693950
180       203730    ..---..A.......A.........A.AA..T.......---------.C...A...A.G  203683
180       204839    ..---..A.......A.........A.AA..T.......---------.C...A...A.G  204792
180       963405    .A---..A....T...........CA..A..T..A....                       963440
180       1337110   .---.TT........A......C.CA..A..--..C...----------.TG.T...A..  1337156
                                 \                                              
                                 |                                              
                                AA
180       1791982   .-..--.A.A.....A......C.CA..A..T....A..------...---..A...A..  1791935
180       1743238   ...---.A.......A......C.CA..A..T.......                       1743203
180       724728    .G.AC.G........A....A.C.TA..A.T.-......G.---------G..A...A..  724679
180       1231177   ...T---........A........CA..A.TT...CA..------...---......A..  1231224
180       2610778   ...---G..A.....A....T.C.C...AT.CC.....----------.....A..AA..  2610731
                                                                       \        
                                                                       |        
                                                                       T
180       2609361   ...---G..A.....A....T.C.C...AT.CC.....----------.....A..AA..  2609314
                                                                       \        
                                                                       |        
                                                                       T
180       1612467   ...TA---..............C.CA..A.TT.......--------..-.T.A...A..  1612420
180       1631123   ...TA---..............C.CA..A.TT.......--------..-.T.A...A..  1631076
180       2244451   .T....--.......A......C.CAA.A..T...CA..------...---......A..  2244403
180       368928    ....A---.......A......C.CA..A..T..A....------...---..A...A..  368975
180       389418    .---...........A........CA..A.--.G.....G.G---------..A...A..  389373
180       793427    ....A---.......A........CAA.A.A........------...---..A...A..  793380
180       1056494   .....---.......A......C.------.T.......G-------..--..A...A..  1056453
180       897197    ....A---.A.....A.....T..CA..A.TTC......------...---..A...A..  897150
180       1201312   .---...........A.A....C.CA..A...G..--------....A---..A.ATA..  1201357
180       1393476   ...---T........A......C.CA..A...--------G......---G..A.A.A..  1393521
180       1406638   ...---T........A......C.CA..A...--------G......---G..A.A.A..  1406683
180       851942    ....A---.......A.....A..CA..A..T..........A..--..A.T....----  851994
                                                          \                     
                                                          |                     
                                                         AG
180       1571748   ...---T........A......C.CA..A..T...                           1571717
180       1359861   ...---.A.......A......C.CA..A..T...------......---...A..T.--  1359816
180       214053                                         ............A.......C..  214075
180       1476874   .---...AT......A......C.CA..-.A.A......G.---------G..A...A..  1476828
180       213282                                          ...........A...A...C..  213303
180       1470959   .---...........A......C.CA..A.A.--------.......---A..A...A..  1471004
180       2722020   ..C..---.......A......C.CA..--A..G.....G.---------G..A...A..  2722065
180       961878    .G---.A.T......A......C.CA..A..C.--------......A---..A...A..  961923
180       1668970   ...---T.....T.........C.CT..-.A.A......G.---------G..A...A..  1669016
180       1670490   ...---T.....T.........C.CT..-.A.A......G.---------G..A...A..  1670536
180       687337    ...---.........A......C.CA..A.A.--------GCA....---A..A...A..  687382
180       1184527   .---...........A........CA.--.A........------..G---..A...A..  1184572
180       2583324   ..---.T........A....T.C.T...A...--.CA..G.-..--------.....A..  2583369
180       2078987   ....---........A......C.CA..A...--.C...G.G---------..A...A..  2078942
180       935240    .---..T........A......C.CA..A.-----..G---......A---..A...A..  935285
180       2143489   ...TA---..............C.CA..A..TA..------......---...A...A..  2143536
180       786377    .T..A---......GA......C.CA..A...--.....G.G---------..A...A..  786422
180       391591    ...T---..A.....A......C.CA..A.A.A--------......A---..A...A..  391636
180       3093895   ....A---.......A......C.CA..A..--------.G......AT---.A......  3093850
180       3104411   .T..A---.......A.....TC.CA..A.A.-......G.----..T..-----..A..  3104457
180       3117128   .T..A---.......A.....TC.CA..A.A.-......G.----..T..-----..A..  3117174
180       726507    ...---.A....T.......                                          726491
180       1408168   ...---T........A......                                        1408150
180       1172003   ..---T.........A......                                        1172021
180       1510345   .---A.T........A......                                        1510327
180       3593      .---...A..............                                        3575
180       14341     .---...A..............                                        14323
180       1432958   .---..T........A......                                        1432940
175       1073316   .---...A.......AA.....C.CA.A...T..AAA....CA.A......T.C...A..  1073260
175       1525697                                        ....C...........C...A..  1525719
175       1344100                                        ....CA.A............A..  1344078
175       343531                                     ..G.....CA...........G..A..  343505
175       38331     GG.T..TA.A.....A......C.CA..A..T...------.A....---A..A...A..  38381
175       25179                                              ............C...A.T  25197
175       216130                                        .....CA...........G..A..  216153
175       1396808                                                     ...A...A..  1396799
175       1759358                                        .....A...........G..A..  1759336
175       209523                                               ..........C...A..  209507
175       784083                                         ................C...A..  784105
175       1549160                                  ....CA.A...............G..A..  1549188
175       139171                                         .................G..A.G  139149
175       878105                                          ...................A..  878084
175       883325                                          ...................A..  883304
175       263916                                           ..............C...A..  263896
175       752818                                           ..A............G..A.T  752798
175       1204445                                           ..C..A.......C...A..  1204426
175       1208652                                           ..C..A.......C...A..  1208633
175       802703                                        .....CA...........G..A..  802726
175       805026                                        .....CA...........G..A..  805049
175       106507                                   ..G....................G..A.T  106535
175       1447965                                        ................T...A..  1447943
175       1448100                                        ................T...A..  1448078
175       860865                                         ................T...A..  860843
175       1119015                                        ....CA...........G..A.T  1119037
175       105212                                         ...................AATT  105234
175       1433062                                        ..........TG....C...A..  1433084
175       37016                                          ...............CC...A..  36994
175       191872                                         ....CA..........C...A..  191894
175       986042                                         .....T...........G..A..  986020
175       1960583                                        .....A......T...TG..A..  1960605
175       1961362                                        .....A......T...TG..A..  1961384
175       954263    ...AA---.......A......C.CA..---...T.-...--......---..A...A.T  954310
175       921580                                          ...................A.T  921559
175       746172                                           ...A...........G..A..  746152
175       1425423                                        .....T..........T...ACT  1425445
175       978112    .---...A.......A......C.CA..A..T.......GC.---------..A...A..  978159
175       34276                                              ............C...A.T  34294
175       137002    .G---.T........A......C.CA..A.--.G.....G.G---------..A...A..  136957
175       356753    ..---.T........A......C.CA..A..T.......G-------...--.A...A..  356800
175       768423    ..---.AA.......A......C.TA..G..T........C---------......AA..  768376
175       1120017   AG...T.A..............C.A...A..T...A...                       1119979
175       494228    ...---..G......A......C.CA..A..T...------CA....---...A...A..  494181
175       1533575   .---..T.G.............C.CA..A.TT.......G.G---------..A...A..  1533528
175       484357    ...---..G......A......C.CA..A.TT...------CA....---...A...A..  484310
175       1432890   ....A---..............CCA...A..T.......------...---..C...A..  1432843
175       570993                                               ........T..G..A..  571009
175       1200148                                              .....G.T......A..  1200132
175       1538333   ..---.T.G.............C.CA..A.TT.......G.G---------..A...AG.  1538286
175       450564    ....A---.A.....A......A.TA..A..T..------.C......---..A...A..  450517
175       958126                                        ...C.G...A.T......G..AT.  958103
175       802699    .---..................C.....A..T.......                       802734
175       805022    .---..................C.....A..T.......                       805057
175       44065     .---...A.......A......C.TA..A.TT...CA..-----....---..A...A..  44017
175       799166    ....A---..............C.CA..A..T....A..---------.C...A...A..  799119
175       1283163   G----..A.......A......C.CA..A..T.......C----------...A...A..  1283118
175       343542    ......G...............C.....A..........                       343497
                         \                                                      
                         |                                                      
                    TGAGCCA
175       586568    .---...A....TG...T....C.CA..A..T...------......---...C...A..  586521
175       1371575   ....---........CC.....C.CA..A..T.......G.---------...A...A..  1371622
175       2973987   ...---A........A......C.T...A.TT...C...---------.C...A...A..  2973940
175       1349294   ...---.A.....G.....CT.C.CA..A.TT...------CA....---...A...A..  1349341
175       2688870   ....A---.......A......C.CA..A.A.A.TC...G.G---------..T...A..  2688917
175       855610    .---...A..............C.CA..A..T..------.......---...A...A..  855657
175       855956    .---...A..............C.CA..A..T..------.......---...A...A..  856003
175       1513250   ....A---....TG....T...C.CA...GTG.G.....G.---------...A...AG.  1513297
175       134193    ...---.A.......A.A......CA..A..T.G.....                       134158
175       517681    ...---T........A......C.CA..A..T.G.....                       517716
175       520571    ...---T........A......C.CA..A..T.G.....                       520606
175       429129                                         .............A......A..  429151
175       435939                                         .............A......A..  435961
175       452482                                        ............CAA...G.TA..  452505
175       262120    ..---..A.......A......C.T...A..T...------......---...A...A..  262073
175       1633433   ...T---........A......C.CA..A..T.......------...---..A...A..  1633386
175       1836902   .T..---........A.A..A.C.CA..A..--------.G......A---..A...A..  1836947
175       223731             .............C.....C..T.......---------.CT..A...A.A  223772
175       1245741   ..TT---........A.T....C.---.A...A.T....C--......---......A..  1245693
175       1126858   ...GA---.A...C.........CCAA.A.TT......-----...A.----.A..GA..  1126905
175       2316899                                          ..G.....-......G..A..  2316918
175       15560     ...---.A..............C....TA.T....                           15529
175       316865    ...---T........A......C.CA..-----.A..---G.A....---G..A...A..  316910
175       62615     .---..T........A......C.CA..A.A.--.....G.G---------..A...A..  62570
175       173823    ...-..A.---....A......C.CA..A...--------G......---A..A...AG.  173867
175       161440    ...---.A.......A......AG....A..T..                            161410
175       544932    ...T---...............C....TA..T...                           544901
175       181726    ..--..TA..C....A........CA..A.-----...---.A....A---..T...A..  181680
175       120724    .....---....T.........C.A...A..T..                            120754
175       126024    .....---....T.........C.A...A..T..                            126054
175       1096336   ....---........A......C.CA..A.-------..G.-.....A---..A...A..  1096291
175       2798390   ..---TA........A......C..A..                                  2798366
175       626492                                         ................C...A..  626514
175       335147    ....A---..............                                        335129
175       1374594   .---...A....TG.....TA.C....                                   1374617
175       1032710   ..---..A.......A......                                        1032692
175       1057992   .---...........A........                                      1057972
175       1523549   ...---.........A......                                        1523531
175       1298885   .---..A........A......                                        1298867
162       3038334   GG.T...A.......A......C.CA..A.TT...------......---...A...A.T  3038284
162       2090355                                        ....CT.A........C...A..  2090377
162       2437940                                         ........A.......G..A..  2437919
162       2518053                                        ................C...A.T  2518031
162       2959788                                  ....CA...............A....AC.  2959816
162       217108    .A---..A..............C.TA..A.TT.......G....-..A.C...A...A.T  217051
                                                             \                  
                                                             |                  
                                                            CC
162       2317092   ....AATA........A...A.C.CA..A..T.......                       2317054
162       422578                                   ..T..A....AC..........C...A..  422550
162       972199                                                      ...A...A..  972208
162       2761399                                          ...............C..A.G  2761379
162       3266421                                          ..........A...C...A..  3266401
162       3286393                                          ..........A...C...A..  3286373
162       2845271                                        .................G..A..  2845249
162       1864365                                  ..T..A.............AA.C...A.T  1864337
162       2919255   ....A---....TG........C.CA..A..T...CA..------...---..A...A..  2919302
162       303218                                               ...........G..A..  303202
162       81849                                    ....CA.................G..A..  81877
162       847308                                         ....C...........T...A..  847286
162       2560113                                        ............T...C...A..  2560091
162       3186473                                        .................G..AG.  3186451
162       3226468                                        .................G..A..  3226490
162       1841302                                          ...............G.GA.G  1841282
162       3144870                                          ...............GA.A..  3144850
162       1917588                                           ..C...........G..A..  1917607
162       2143431                                       ..................G..A..  2143454
162       2147674                                       ..................G..A..  2147697
162       2173219                                  ..T..A...G.............G..A..  2173191
162       2175342                                  ..T..A...G.............G..A..  2175314
162       2177641                                  ..T..A...G.............G..A..  2177613
162       2581951                                      ......CA..T.......C...ATG  2581975
162       3234469                                        ................C.A.A.T  3234491
162       2482743   ..---..A.......A......C.CA..A..C...------CA....---...A...A..  2482696
162       2216860                                        ................C...A..  2216838
162       2424144                                              ..............A..  2424160
162       2889698                                        .................G.AA..  2889676
162       2896949                                        .................G.AA..  2896927
162       656573                                         ...A............C...A..  656595
162       3255247   ..TA---........A......C.CA..A.TGC.C.A..C.....CAAG....A...A..  3255304
                                                                       \        
                                                                       |        
                                                                       G
162       2619675                                         ......A.T......C...A..  2619654
162       19023                                            ..A...A........G..A..  19003
162       2503107                                        ................C...A..  2503085
162       2640385   .....CA---...C.A......C.CA..A..T.......---------.C...A...A..  2640338
162       2158751                                      ..G................G..A..  2158775
162       2147288                                       ..................G..A..  2147311
162       170469                                           .......G......C..TA.T  170449
162       2462826                                          ..................A..  2462846
162       2507291   .---...A.......A......C.---.A..........G.---------G..A...A..  2507336
                                                   \                            
                                                   |                            
                                                   A
162       1753192                                        ....CA..........C...A..  1753170
162       1755295                                        ....CA..........C...A..  1755273
162       2226221                                        ....CA...........G..A.T  2226199
162       2828509                                        ................C...A..  2828531
162       2741151                                        .............G......A.T  2741173
162       2642041                                        .............G..C..TA..  2642019
162       3140002                                             ...............A..  3140019
162       3029167   ...---.A.......A..T...CCCA..A..----...----....---TG..A...A..  3029122
162       218281    .---.T.A....TG....T...C.C...A..T..-------...A..---...A...A..  218235
162       2497964                                          .....T.T......T...A.T  2497944
162       2159267   ....A---....TG........C.CA..A.TT..------........---..A...A..  2159314
162       106486    .---..T.....T..A......C.CA..A..----...--.......A---..A.A.A..  106439
162       2208576   ...T---..A.....A......C.CA..A..T.......------...---.AA...A..  2208529
162       2544613   ..---..A.......A......C.CA..A.A.A..CA..G.G---------..A...A..  2544660
162       2528661   AA..-----......A.....T..A.-.A..T.......------...---..A...A.T  2528705
162       2541296   .---...A.......A......C.CA..A.A.A.AC...G-------..--..A...A.T  2541343
162       3187292   ....A---.......A......C.CA..A.TT.......------....---.A...A..  3187245
162       1175319   .---..T........A.A....G.CA.TA..T.......------...---..A...A.T  1175366
162       2994728   .---...A..............C.....A..T.......                       2994693
162       62520     ----...A..A....A....A.C.....A..T...G...                       62486
162       64754     ----...A..A....A....A.C.....A..T...G...                       64720
162       238929    .---..T........A......C.C.T.A..T...CA..---------.C...T...A..  238882
162       3195035   .---...A.A........T...C.CA..A.TT...CA..------...---..A...A..  3194988
162       3205651   ...---.........A.T....C.CA..A..T....A...---------C...A...A.T  3205698
162       3230681   ...A---........A......C.CA..A..T......AG.---------...T...A..  3230728
162       55066     A...A.---.............C.CA..A..T.......---------.C...A...A..  55113
162       3028734   ...T---........A......C.TA..A..T..C....---..------...A...A..  3028687
162       732959    ..---T.A.......A..........A.A..T..A....                       732994
162       2174380   ..---.AA.......A......C.CA..A..T..A....------...---..A...A..  2174333
162       2280345   .---...A..............C.CA..A..T......                        2280379
162       2401491                                      ..........A.....G..G..A..  2401515
162       848259    ...TA---.......A........CA..A..T...CA..------...---..A...A..  848306
162       301319    ...---T.......GA..T...C.CA.....T.......---..------...A...A..  301366
162       487999    ....---........A......C.CA..A..CC......A-------..--..C...A..  487952
162       2557672   .---..T........A......C.CA..A.A.-..CA..---...------..A.A.A..  2557718
162       2488158   ..---.T........A......C.CA..A..T..------.CA.....---......A..  2488205
162       513414    ..---..A..............C.T...A..T.....                         513447
162       510138    .---...A..............C.AA..A.TT...------CA....---...A...A..  510091
162       1476677   ...---.........A......C.CA..--A.A......G.---------G..A...A..  1476722
162       1842012   ...---.A.......A......C.CA..A..T..A...                        1842046
162       1866292                                        ..............T.C...A.T  1866270
162       1866830                                        ..............T.C...A.T  1866808
162       2768172   .G.TCCG........A......C.CA..A.--.G.C...G.----..T..-----..A..  2768124
162       911595    ....A---.............T..A...A..C...G...                       911560
162       636528    ...---T........A......C.CA..--A.A..C...---...------T.A...A..  636483
162       1753197   ..C.A---..............C.CA..A....C.....                       1753162
162       1755300   ..C.A---..............C.CA..A....C.....                       1755265
162       1523381   ....A---.......AC..C..C.CA..A..T...C...------...---..A...A..  1523428
162       2539365   ....----....TG.....CA.C.....A.GT......                        2539332
162       2297495   ....C---.......A......C.CA..A.A.G--------.....---.G..A...A..  2297450
162       2298416   ....C---.......A......C.CA..A.A.G--------.....---.G..A...A..  2298371
162       1994308   ....A---.......A......--------..C..CA.AAG.....---.G..A...A..  1994263
162       444234    .---...........A......C.C..---...T.-----G.....---TG..T...A..  444189
162       1695826   A.---..A.......A......C.CA..A.A.C.---..C--.....G---..A...A..  1695778
162       1696770   A.---..A.......A......C.CA..A.A.C.---..C--.....G---..A...A..  1696722
162       1702231   A.---..A.......A......C.CA..A.A.C.---..C--.....G---..A...A..  1702183
162       2598081   ..---.A......C.A......C.TA..A...--.....----------....A...A..  2598125
162       65993     ..---.A........A......C.CA..--A..G.CA..G.---------G..A...A..  65948
162       257002    .---.......-...A......C.CA..A..T...CA..G-------..--..A...A..  257048
162       792894    ...---T........A......C.CA..-----.A..---GCA....---A..A...A..  792849
162       2241015   ...---T........A......                                        2240997
162       1189024   ...T---........A......CGCA..A.TT...-..-----.....---..A...A..  1188977
162       3208595   .----.G........A....A.C.CA..A...G--------......A---..A...A..  3208639
162       2309473   ....---........A......C.CA..A..T..---...-----....-----...A..  2309430
162       3019817   .---..A...G....A......C.CA..-----.A..---G......---A..A...A.T  3019862
162       3090203   .A---..A.A.....A......C.CA..A.--.G.....---...------..A...A..  3090158
162       422918    .G---.T........A........CA..--..A..C...G-------..--..A...A..  422873
162       2074183   ...T..--.......AA.......CA..A...G--------......A---..A..AA..  2074229
162       3215216   ..CA..--.......A......C.CA..-.G.-......A-------..--..A...A..  3215170
162       2415502   .--T..T........A......C.CA..-----....---G......---A..A...G..  2415456
162       2992847   ..CT.---.......A....T.C.CA..A.A.GC.--------....G---..A......  2992802
162       97956     ..---.T........A......C.CA..A.A.--------G......---A..A...A..  98001
162       1967627   ..C.---.......CA..G...C.CA..A.-----..G---......A---..A...A..  1967672
162       1982254   ..C.---.......CA..G...C.CA..A.-----..G---......A---..A...A..  1982299
162       1989893   ..C.---.......CA..G...C.CA..A.-----..G---......A---..A...A..  1989938
162       3241484   ...T---........A......C.CA..A.A.G--------......T---..A...A..  3241439
162       76102     ...A---........A......C.CA..A.----.....---...------..A...A..  76145
162       2150834   .....---..............C.CA..A..T...                           2150865
162       2612665   ..TA---........A.T....C.TA..--..AG......--------...-.A......  2612620
162       2263088                                         ...............C...A..  2263067
162       413248                                         ....CA...........G..A..  413270
162       2633494   ....-----...TG.......AC....                                   2633515
162       705620    ...---.A.............                                         705603
162       322832    .---..A..T.....A......C.......                                322804
                                            \                                   
                                            |                                   
                                           CA
162       734511    ..---.A........A......                                        734493
162       267023    .---..T........A........                                      267003
162       2084244   ..---T.........A......                                        2084226
162       2086175   ..---T.........A......                                        2086157
162       152959    .---...A.......A......                                        152977
162       561491    .---A.T........A......                                        561509
129       1662181                                  ....CA..................A.A..  1662153
129       2296408                                       ......A.A........C...A..  2296431
129       3171315                                        .......A..T......G..A..  3171337
129       3174324                                        .......A..T......G..A..  3174346
129       3176399                                        .......A..T......G..A..  3176421
129       3183536                                        .......A..T......G..A..  3183558
129       2161491   .---..T........AT.....C.CA..A..CA--------.....--...-.A...A..  2161536
129       2166965   .---..AA.......A..A.....CAT.A..T.......------...---..A...A..  2167012
129       1920404   .---.A.........A........--------C...A.AA......---TG..A...A..  1920449
129       2437404   ....A---....T..A.A....C.CA..A.A.G--------......A---..A...A..  2437359
129       2762223   .---...........A........                                      2762203
126       94263                                          ..............T.C...A..  94241
126       167617                                          ................G.AA..  167596
126       68091                                          ....G...........C......  68069
126       558880                                         ........A..........TAG.  558902
126       1135324                                        ........C.T.....C...A..  1135302
126       1139079                                        ........C.T.....C...A..  1139057
126       172855                                         ....................A.T  172877
126       82082                                          ................C.T.A..  82104
126       76258                                            ..............C...A..  76278
126       146403    C..---.A..............C.CA.....----------.T......---.A...A.T  146360
126       2799590   ...---.........A....C.CCCA..--A.A..CA..G.----....-----...A..  2799545
126       1686385   .---G..A...G...A......C.TA..G..T...------......---A..A.A.A..  1686338
126       1045015   ...---T........A......C.CA..A..T...------......---AT.....A..  1044968
126       2906044   .G---.A..........T......CA..A..T..T....G.---------...A...A..  2906091
126       2911134   .G---.A..........T......CA..A..T..T....G.---------...A...A..  2911181
126       2919232   .G---.A..........T......CA..A..T..T....G.---------...A...A..  2919279
126       145052    ...T---........A......C.CA..A.A.--.....---------.C...A...A..  145097
126       160528    ....A---....TG...T..A.C.CA..A..T...CA..---------.C...C...A..  160575
126       167298    .A---..A....TG.......G..CA.TG..C.......------...---..A..TA..  167345
126       630473                                         .......CT.-.....C...A..  630494
126       243274    ...---.A.......A......C.CA.TA..T.......                       243309
126       955347    ---....A.......A......C.CA..A.A.G--------.......---..A...A..  955392
126       3494803   ....A---.......AA.....C.CA..A..----.C..C...--...T---.A...A..  3494756
126       3497509   ....A---.......AA.....C.CA..A..----.C..C...--...T---.A...A..  3497462
126       3500226   ....A---.......AA.....C.CA..A..----.C..C...--...T---.A...A..  3500179
126       175733    .---..G........A......C.CA..A.A.G--------......A---..A...A..  175778
126       318379    .---..A........A......C.CA..A.A.A-------.C.....A---..A...A..  318425
126       200956    ...---.A..............C.CA..A..T...                           200925
126       2194      .---...........A......C.CA..A..G--.....G.----..T..-----..A..  2239
126       3594963   ..---.T...C....A......C.CA..A.A.-----...--.....A---..A......  3595009
126       2496690   ....A---......GA.T....C.CAA.A...--......-------..--..A...A..  2496735
126       3429607   ....---........A......C.CA..A.-----..G---......A---..A...A..  3429652
126       86574                                                ..........TG..A..  86590
126       1002099                                        .................G..A..  1002077
126       64868     ...---.A.......A......                                        64886
126       1557154   ...----........A....C.C.---.AG...T.-----G......---A..A...A..  1557198
126       201886    ...---.A...............                                       201905
126       204233    ...---.........A......                                        204251
126       2745997   .---.AT........A.....                                         2746014
115       3525209   .---...A.....C..A.....C.C..AA.TT.......G.---------...A...A..  3525162
115       3035761   ....A---.......A......C.CA..A.AT.......------...---..A..TA..  3035714
115       3074744                                          ..............CT.AA.T  3074764
115       2894062                                        .....A..AT.......G..A..  2894084
115       3389794   ..---.T........A......C.CA..--A....------......---G..A..TA..  3389839
115       120453                                         .................GA.A.T  120431
115       462574                                         .............T.CC...A..  462552
115       3653024                                        .....A..............A..  3653002
115       3643792                                        .....A..........C.AAA..  3643770
115       3683265                                        ................C...A.T  3683287
115       3155557                                              ..............A..  3155541
115       3670155                                              ........T.....A..  3670139
115       2991805   ..TT---..A.....A......C.CA..A..T.......-------..--...A...A..  2991852
115       3109396                                             ...........C...A..  3109413
115       3120441                                             ...........C...A..  3120458
115       1052468   ...---.A.A........T...C.CAA.A..T.......G.---------...A...A..  1052515
115       2992327                                        ............C...C.A.A..  2992349
115       2862105   ....A---.......A.T....C.CA..A.TT.......---------.C...A...A..  2862152
115       2897218   .-.AAA.C.......A......C.CA..A..G...------CA....---...A...A..  2897267
115       94046     ...---T........A........CA..--A..G.C...G.---------G..A...A..  94091
115       3185884   ...---.A........A.......T..TA..T......                        3185850
115       2334189   ...A---........A......C.CA..A.--.G.....G.A---------..A...A..  2334234
115       3670166   ....A---.A...............A..A..T.......                       3670131
115       2788263   ....A---.......A...G..C.CA..A.TT.......------...---..A.C.A..  2788310
115       3618239   ---............A......C.CA..A.A.-----...AA..---..--..A.A.A..  3618193
115       3162151   .A---.A........A......C.---.A...-----..GA.....---.G..A...A..  3162106
115       3489960   .---.TT........A......C..A..A.A.--------G......---G..A...A..  3489915
115       742878    ....---........A........CA..A...A--.....-------..--..A...A..  742833
115       3483369   ...T---........A......C..A..A.A.--.C..-----..--..--..A...A..  3483414
115       3446909   ..TT---........A......C.CA..A.--....A..G.----..T.A--.A...A..  3446861
115       3626979   ...---.........A....                                          3626963
115       2675628   ...---T...........                                            2675614
115       2687294   ...---T...........                                            2687280
115       2690873   ...---.A.......A....                                          2690889
115       3746876   ...---T........A....                                          3746860
109       3783278                                        ............A....G....T  3783300
109       1664292                                       .....CA.A........C...A..  1664315
109       1404248                                             ...........A...A..  1404265
109       111083                                          ........G.......G.AA.T  111104
109       120279                                          ........G.......G.AA.T  120300
109       2316979                                       ......A.A........C...A..  2316956
109       3349872                                        ................C...A.T  3349894
109       1636994                                        ................C.A.A..  1636972
109       1639840                                        ................C.A.A..  1639818
109       2886905                                        ....G...A...A.G..G..A.T  2886927
109       2816729                                        ..............T.C.C.A..  2816707
109       1530930   ....A---.........T......CA..A..T.......------...---..A...A..  1530883
109       2782009   ....A---........A.....C.CAA.A..T...CA..G.---------...A...A.T  2782056
109       1654376                                        ....CA..........C.A.A..  1654354
109       1935724                                           ..............G..A.T  1935705
109       3330185                                       .............C.......A..  3330208
109       3584866                                        ....CA.A..T.....T...A..  3584888
109       3712105                                        ....CA...........G.TC..  3712083
109       1232793                                        ..........TG.....G..A..  1232771
109       1939224                                        ................T.A.A..  1939202
109       3505337                                        ....GA...........G..A.T  3505315
109       1421522                                        ................T...A..  1421544
109       1884261                                        ......G.....A....G..A..  1884283
109       2125771   ---...G........A......C.CA..A..T...CA...C---------...A...A..  2125724
109       1382020                                        ....AA..........C...G..  1381998
109       3339603                                        ................AG..A..  3339625
109       3620937                                        .................G..A..  3620959
109       3779237                                        ....GC...........G..A..  3779215
109       1585173                                               .........C...A..  1585188
109       2043209   .---...A..............C.CA..A..T......----------.....A..TA..  2043256
                                                                       \        
                                                                       |        
                                                                       T
109       3065167   ....A---.......A......C.CA..A.TT.......GC.---------..A...AC.  3065120
109       3418428                                            ............TG..A..  3418410
109       3419547                                            ............TG..A..  3419529
109       1472054                                        ....CA..........C..TA..  1472032
109       3210883   ...T---........A......C.CAA.A..T..------.......G---..A...A..  3210836
109       1261249   .G---..A.......A.....TC.CA..A.TT........CG---------..A...A..  1261202
109       2973425   AA..C..A.......A......C.CA..A...-..-...---...------..A...A..  2973473
109       1605894   ..---..A.......A......C.CA..-...-......---...------..A...A..  1605849
109       3712113   AG.....A..............C....TC..T.......                       3712075
109       696729    .G..G..A.......T.T....C.TA..A..T...A...------...---..A...A..  696679
109       701479    .G..G..A.......T.T....C.TA..A..T...A...------...---..A...A..  701429
109       1396058                                           .............C...A..  1396039
109       3435634   .---...A.A.....AC.......CA..A..T.......G.----..T..-----..A..  3435681
109       3290871   GG..GA.A..........T..T...A.GA..T...A...                       3290833
109       3195386   .---...A........A.....C.CA..A.....------.......---...A...A..  3195339
109       1118851   ....A---...-..........C.CA..G..T.......G.---------...A...AC.  1118805
109       2195438   ..-...--.......A......C.TA..A.A.--.....G.G---------......A..  2195393
109       1606630                                          ..............-..-..A  1606612
109       1806399   ....A---..............C.CA..A..T.......------...---..A...A..  1806446
109       1951230   ..G.--.A.......A......C.CA..A..TC..A...------...---..C...A..  1951182
109       691528    ---.G..A.......T.T....C.TA..A..T...A...------...---..A...A..  691481
109       694125    ---.G..A.......T.T....C.TA..A..T...A...------...---..A...A..  694078
109       3622165   .---..T.....A..A......C.CA..A..T...CA..------...---..A...A..  3622118
109       1989726                                        ................C...A..  1989748
109       759275    ...G---........A......C.CA..A..T...C...GC.---------..A...A..  759228
109       2862574   ....---........AT.....C.CA..A..T...CA..GC.---------..A...A..  2862621
109       1671185                                     .......CA..-........G.....  1671161
109       957074    ...---...........A....C.CA..A.TGG..C...----------C.......C..  957120
109       962624    ...---...........A....C.CA..A.TGG..C...----------C.......C..  962670
109       3506007   .---...A.......A......C.CA..A.TT...CA..------...---..A...A.T  3505960
109       2011479                                       .........A...........A.T  2011502
109       3483399   ..---T.A..C....A......C.TA..A..T...------......---A..A...A..  3483352
109       1972779   ...T---........A.....TC.CA..A..T.......---------.C...A...A..  1972732
109       1975074   ...T---........A.....TC.CA..A..T.......---------.C...A...A..  1975027
109       3041671   .A---.................C.CA..A.TT.......                       3041706
109       1664288   ..---T.........A......C.CA..A..T.......                       1664323
109       1593846   ..---.T........AC.......CA..A..TC......                       1593811
109       2265699   ..---.TA.......A.T..C.C.CA..A.TTC......------...---..TG..A..  2265652
109       3213360   .---...A.A.GTG........C.CA..A..T...------......---...A...A..  3213407
109       1914799   ...---T........A.....TC.CA..-----.A...---.....---TG..A...A..  1914754
109       840168    ...---.A.......A......C.CA..A..........                       840133
109       846119    ...---.A.......A......C.CA..A..........                       846084
109       851293    ...---.A.......A......C.CA..A..........                       851258
109       857076    ...---.A.......A......C.CA..A..........                       857041
109       1576627   ...G---........A......C.CA..A..C.......G-------..--..A...A..  1576674
109       1834909   ....A---.......A.....TC.CA..A..T....A..------...---..A...A..  1834862
109       3253954   ...---.A............T.C.T.T.A.TT.......                       3253919
109       1205555   ...---.A..............C.TA..A..TA......                       1205520
109       2955793   ..---.A........A..-...C.CC..A.TT...C...------...---..A...A..  2955747
109       2963250   ..---.A........A..-...C.CC..A.TT...C...------...---..A...A..  2963204
109       1472758   ...T---........A......C..A..A..T.......------...---..A...A..  1472805
109       2178348   ..T.---........A......C.CA..A..T.......------...---..A...A..  2178301
109       1986392   ..T.A---.A............C.CA..A..T...------......---...A...A..  1986345
109       2568873   ....---........A.T....C.CA..A.TT.......------...---..A...A..  2568920
109       2917068   .---.T.........A..T...C.CA..A...GC.--------....A---..T...A..  2917023
109       2095346   ..C.A---..............C..C..A..T.......                       2095311
109       1492936   ....A---..............C.CA.....T...------CA....---..AA...AG.  1492983
109       2313466   ...T---........A......C.CA..A..----....CA--.....---..A...A..  2313419
109       3484164   ....A---.A............C.CA.TA..T.......                       3484199
109       3721568   .T..A---.......A......C.CA..--...G.CA..------...---..T...A..  3721613
109       1967019   .---.C.A....GG..A.......CA..A..T.---..---.......---..A...A..  1966972
109       3784430   ...---.A.......A......C.TA..A..T...------A.....---...A...A.T  3784383
109       1961276                                             ...............A.T  1961259
109       3485585   .---...A........TT....C.....A..T..                            3485555
109       2811603   .---...A.........T....CG....A.....                            2811633
109       2156457   .---...A.......A......C.CA..A.A.G--------.......---..A..GA.T  2156502
109       3383728   ..---T.A........A.....A.TA..A.TT..------......---T...A...A..  3383681
109       1648597   .---..T........A......C.CA..A...G--------......A--.TAA...A.T  1648551
109       2723639                                  ..T..A.......A........T...A..  2723667
109       3640537                                              ...........G..A..  3640553
109       3382452   ...---.A........T...T.C...A.A..T...                           3382421
109       2527115   .---..T........A......C.CA..A.A.--.....---...------..A......  2527160
109       3714077   .---..T........A......C.CA..A...--.....G.G---------..A...A..  3714122
109       1466460   ...T---.....G..A........CA..A.A.-----...A--....A---..A.A.A..  1466506
109       3315835   ...A---........A.T......CA..A...--.....G.G.--------..A...A..  3315881
109       2027808   ....A---.......A......C.CA..A.A.--.....G.G---------..A...A..  2027763
109       2218288   ..T.---..A.....A........CA..A.--......-----..--..--..A...AG.  2218333
109       1470917   .---...A....T..A......C.---.A...A.---...--....TG---..A...A..  1470872
109       1537216                                        ....CC..........C...A.T  1537194
109       3920597   ..C.---........A......C.CA..A.--.......------..G---..A...A..  3920642
109       2556669   .---...A..............C.....                                  2556693
109       3682743                                       .................C...A..  3682766
109       863771    GG.....A.........T....                                        863792
109       2715060   ....A---.....C..............                                  2715036
109       2343699   ...---G........A......                                        2343681
109       2572322   .---...A.......A......--------..C..AA.CA......---TG......A..  2572367
109       1827696   .---G.T........A......                                        1827714
107       3928127                                        ...........G..T.C...A.T  3928105
107       1720729                                          ..C...........C...A.T  1720749
107       2437422                                        .....C.......A....AAA..  2437400
107       2203848   .---..T..A.....A......C.AA..A..T...CA---------.A.C.T.A...A..  2203895
107       1528427                                  ..G..A........A...ATG..G..A..  1528455
107       2701050                                        ....CA......A...C.A.A..  2701072
107       408828                                   ..T.......CA.A.T......T...A.T  408856
107       417814                                   ..T.......CA.A.T......T...A.T  417842
107       1905606                                       .....A............T..A..  1905583
107       3318906                                        ....C............G..A..  3318928
107       3331540                                        ....C............G..A..  3331562
107       2693391                                        ........AAT......G..C..  2693413
107       3132757                                        .............T...G..A..  3132735
107       2640900                                        ................C...A.T  2640878
107       25647                                          ...............AT...A..  25625
107       1299974                                  .....A.A...........G......A..  1300002
107       1938908                                           ..............CA.A..  1938889
107       1563294                                        ................C...A..  1563316
107       2373409                                        ................C...A..  2373431
107       83890                                          ................C.T.A..  83912
107       30963                                          ................C...A..  30985
107       389795                                   ..T..........A............A.T  389767
107       2510942                                        .............T..C...A..  2510920
107       1169922                                        .....A...A......C.A.A..  1169900
107       1477532                                        ....CA..........C...A..  1477554
107       1551093                                        ................C...A.T  1551115
107       1933572                                        ............AT..AG..G..  1933550
107       2313319                                        .................G..A.T  2313341
107       3558370                                        .................G..A.T  3558392
107       24452                                    ....CA........A....T..C...A..  24424
107       54295                                          .................G..A..  54273
107       528509                                         ................T...A..  528531
107       541630                                         ................T...A..  541652
107       2491179                                       ..........T.......G..A..  2491156
107       2503796                                       ..........T.......G..A..  2503773
107       2399635                                      ..............A....G..A.T  2399611
107       2389564                                          ...............G..A.A  2389584
107       1459771                                       ..................G..A..  1459748
107       3487449                                        ................C.A.A..  3487427
107       2364365                                        ....A.....T......G..A.T  2364387
107       3182158                                           .............T...A.T  3182177
107       2209065                                        ...........CAT...G..A..  2209087
107       2601687                                        ................C.A.A..  2601665
107       1687366                                        .....A..........C..GA.T  1687344
107       1835233                                        ..G..............G..A.T  1835255
107       1433799                                        ................C...A.T  1433821
107       1207646                                        ..............T.....A..  1207624
107       608010                                         .................G..A..  607988
107       2829899                                        .................G..A..  2829877
107       2038013                                        ................T...A..  2037991
107       2694604                                        ........AAT......G..C..  2694582
107       367649                                         ....CA...........G..A..  367671
107       384393                                         ....C...........TG..A..  384371
107       390273                                         ....CA..............A..  390295
107       664380                                         ....CA............A.A..  664358
107       665917                                         ....CA............A.A..  665895
107       1201506                                        ..C.............C...A..  1201528
107       2983925                                        ....CC.......A..T...A..  2983903
107       1720652                                        ....CA...........G..A..  1720630
107       1641999                                          .......T......C...A..  1642019
107       2533388                                               .............A.G  2533373
107       676920                                         ................C...A..  676942
107       726512                                         ....G............G.TA..  726534
107       1156788                                        ....CA.............AA..  1156766
107       1495571                                         ...............C...A..  1495592
107       554498                                         ........A........G..A..  554520
107       3011946                                          ...............G..A.A  3011926
107       3382410                                        ....G...........C..TC..  3382432
107       446275                                         .................G..C..  446253
107       2587053                                         ...........A...C..TA..  2587074
107       2704140   .---...A...C...........GCA..-----...---..A.......---.A...A..  2704187
                                                               \                
                                                               |                
                                                              CA
107       2706585   .---...A...C...........GCA..-----...---..A.......---.A...A..  2706632
                                                               \                
                                                               |                
                                                              CA
107       1437861                                          ..G........T..C...A.T  1437841
107       353384                                        .....CA..A........G..A..  353361
107       1154456                                         ................G..A.T  1154477
107       1402218                                        ....C.......A...TG..A..  1402196
107       414744                                           ..............C...A..  414764
107       423720                                           ..............C...A..  423740
107       1533152   ...---T........A......C.CA..A..T...------CA....---...A...A..  1533105
107       116487                                         ....CA...........G..A..  116465
107       3451049                                        ..........T.....C..GA..  3451071
107       3649144                                             ...A........G..A..  3649127
107       727138                                           ..............C...A..  727118
107       346065    ...---.A......GT......C.CA.....T...G...---------.C...A...A..  346112
107       446283    AG..A..A....TG........C.....C.....A....                       446245
107       1484459                                        ....CA...........G..A..  1484481
107       1551294   GG....T........A.G....C.CA..A..T...A...                       1551332
107       685636    .---...A........A..T..C.CA..A.TG....C...CG---------..A...A..  685683
107       1833496   ....A---..............C.CA..A..TA..------A.....---...A...A..  1833449
107       20340     .---...A.......A........TAA.A..T.......GC.---------..A...A.T  20387
107       1969555   .---...AG......A......C.CA..A..--.....----..CA...-----...A..  1969510
107       1628816   ....----.A..T..A.....TC.CA..A.TT.......------...---..A...A..  1628862
107       447595    ...---AA.........A....C......G.T.......A..                    447557
107       823948    ..---.A..A.....A......C.CA..A..T.....G.G.---------...A...A..  823995
107       1554271   .---...A.......A......C.CT..A.TC...G...G---------....A...A..  1554224
107       1943000   ....G.---......A......C.CA..A..T......AG...---------.A...A..  1942953
107       1649213                                                ....A......AA..  1649199
107       2047954   .---...A..............C.CA..A..T....A..------...---..A...A..  2047907
107       3535805   .---...A..............C.CA..A.TT.......---------.C...-...A..  3535759
107       2701893   .---...A....TG........C.CA..A..T.......----...T.---..A...A..  2701942
107       3331535   .---...A.....G........C.....A..T....A..                       3331570
107       2285875   ...G---........A......C.CA..A..T.......GC.---------..A..GA.T  2285828
107       986932    .---...T..............C.CA..A..T.......                       986897
107       1755802   .....---.......A......C.CA..A.A.--------C......---A..A...A..  1755757
107       116492    .---.C.A..............C.....A..T.G.....                       116457
107       246412    .---.TTA.......A......C.CA..A..CC......------...---..A...A..  246459
107       1556440   .---G..A....GG...A....C.T...A.TT.......                       1556405
107       1656889   .---..T........A......C.CA..A.TT...CA..------...---..A...A..  1656842
107       2172856                                              ..A...........A..  2172872
107       735046    ..---..A.............TC.CA..A.TT...G...---..------...A...A..  735093
107       1544653   ..---..A.....C......A.C.CA..A..T...C-------...G.--...A...A..  1544700
107       488876    ...T---.......GA.TT.A...CA.TA..T........C---------...A...A..  488829
107       1470656   .---...A.......A.....GC.....A..T......                        1470690
107       1890294   ...A..--.......A......C.CA..A.A.--........---------..A...A..  1890248
107       2401198   ...A---........A......CACA..A..T......----------.....T...A..  2401151
                                                                           \    
                                                                           |    
                                                                           A
107       354874    ....A---.......A......C.CA..A..T...CA..G.---------...A......  354921
107       1966831   ....A---.......A......C.CA..A..T...A...------...---..A...A..  1966784
107       2028289   ...---.A..G...........C.CA..A.TT.......                       2028324
107       3562899   ...---.A...GTG........C.CA..A..T.......                       3562864
107       409699    ...---.A.......A.T....C.....A..T.......                       409664
107       418685    ...---.A.......A.T....C.....A..T.......                       418650
107       2222448   ...A---........A......C.CA..A..T.......------...---..A.TTA..  2222401
107       1563289   ...---.A....TG........C.CA..A..T.......                       1563324
107       2602235   .....---.A......A.....C....AA.TT......C..                     2602198
107       2464482   ...T---........A......C.CA.T...T.......------...---..A...A..  2464435
107       1395529   ...---T........A......C.CA..A..T...------......---...A...A..  1395576
107       1741750                                        .........T......C...C..  1741728
107       3549694   ..T.---........A......C.CA..A..T.......------...---..A...A..  3549741
107       581492    ..............G.............A..........                       581447
                         \ \                                                    
                         | |                                                    
                       TGA CTAG
107       1752511                                        ..............T.CT..A..  1752533
107       1058980   ....A---..............C.A...A.TT.......                       1058945
107       1687975   ....A---.............GC.....A..T.......                       1687940
107       390268    ....A---..............C..A..A..T...A...                       390303
107       1597412   .---..TC.......A........CA..A...G--------......A---..A...A..  1597457
107       1995388   .---...A.......A......C.TA..A..T...                           1995419
107       2480877   .---...A..............C.CT..A..T...                           2480846
107       3381197   ....A---..............C.T...A..C.......                       3381162
107       2467448   ....A.---......A-.....C.---.A...-.T.T..C--.....T.---.A...A..  2467402
107       3010115   ....A---.A.....A........CA..A.A.--.....G.G---------..A...AG.  3010160
107       1560714   ....A---................AA..A.TT.......------...---..A...A..  1560761
107       1587275   ....A---.....G..............A..T....A..                       1587310
107       1717414   .---..T........A..T...C.AA..A..T...----------...T---.A...A..  1717457
107       2686940   ....A---.A............C.....A..T.......                       2686975
107       3365358   .---..G........A......C.C...A.TT.C------.C......---..A...A..  3365405
107       1413925   ....A---.......A.....TC.CA..A.TT..------........---..A...A..  1413972
107       1566732   .G..----.......A.....TC.TA..A.TT.......------...---..C...A..  1566686
107       2696156   .---.T......TG........C.....A..T...                           2696125
107       2362599   ..T.C.---......A......C.CA..A.T.C..C...------...---..A...A..  2362552
107       429707    .G---..A.A............C.....A..C...                           429738
107       37673                                          ................C...A..  37650
                                                                               \
                                                                               |
                                                                               C
107       897622    ...---.A....GG........C.....A..C...                           897653
107       2516615   C..---.A.....C........CC....A..T...                           2516584
107       2715708   ...---.A.A.....A......C.....A..T...                           2715739
107       1458197   ...---.A.......A......C.TA..A..T...                           1458166
107       2660483   ...---.A..............C.CA..A..T...                           2660514
107       3695232                                                     ...A...A..  3695241
107       896017    ....A---.......A-.....C.CA..A..T.......G.---------......AA..  895971
107       251349                                         .................G..A.T  251327
107       404622    ..C.---........AAT....A.CA.G..A.-......G.----....-----...A..  404576
107       898132    .---.......C...A...G..C.CA..A.-----..G---......A---..A...A..  898177
107       11950                                         ..............-...GC.A..  11972
107       1573457   ...A---........A......C.CA..A.A.G--------......A---..A...A..  1573502
107       1415711   ...AA---....T..A......C.TA..A.A.G--------......A---..A..TA..  1415756
107       2465594   ...T---........A....A.C.CA..A.A.--.....G.G---------..A...A..  2465639
107       1636359   ....---........A......C.CA..A.--....A..G.G---------..AT..A..  1636314
107       2696152                                       ..................G..A..  2696129
107       654110    ...---.........A......                                        654092
107       2036876   ....A---.A............C.....                                  2036900
107       168207    .---...A..............C..                                     168228
107       1675802   ....                                                          1675799
107       2674372   ...---T.G......A......                                        2674390
107       3048236   ..---..A.......A......                                        3048218
107       2390689                                                             ..  2390688
107       2973789   .---..A........A......                                        2973771
83        2394016                                        ................C...AG.  2394038
83        1530174   ...---.A....TG....T...C.CA..A.TT...------.A....---T..A...A..  1530127
83        3594209                                        .............AT.C...A..  3594187
83        2637882                                        ....CA...........G....T  2637860
83        1228552                                  ..T....................G..A..  1228524
83        1736206   .---...A.......A......C.CA..A..--------..C....---TG..A...A..  1736251
83        2331526                                        ..............T.T...A..  2331548
83        2422634                                        ............A....G..A..  2422656
83        2467989                                     .......CA..........C...A..  2467964
83        2629139                                       ........AAT.......G..A.T  2629116
83        1650219   .---...A..............C.CA..A..T...CA..------...---..A...A..  1650266
83        818056                                        ..A..................A..  818079
83        717926                                         ..........T.....TT..A..  717904
83        1975822   ..---.T........AT..T..C.AT..A..T.......GA.---------..A..TA..  1975775
83        1980864   ..---.T........AT..T..C.AT..A..T.......GA.---------..A..TA..  1980817
83        1985809   ..---.T........AT..T..C.AT..A..T.......GA.---------..A..TA..  1985762
83        1991141   ..---.T........AT..T..C.AT..A..T.......GA.---------..A..TA..  1991094
83        2004454   ..---.T........AT..T..C.AT..A..T.......GA.---------..A..TA..  2004407
83        2400902   ....A---.........A....C.CA..A.TT..------.G......---..A...A..  2400949
83        2403401   .A---..A.......AC..G..C.CA..A.TT.......G.---------...A.A.A..  2403354
83        1199093       ...A.......A......C.CA..A..T.......---------.C...A...A..  1199047
83        1737836   ...---.........A......C.CA..A..--T.....---------.TG..A...A..  1737791
83        49552     ...---.........A......C.CA..A..T.......---------.CA..A...A..  49505
83        1708978   ....A---...C...A......C.CA..A..T.G.....G---------....A...A..  1708931
83        2676233   ..T.A---.......A....A...CA..A..T.......G.---------...A...A..  2676186
83        2265799   ...---.A.......A........CA..A..T.......                       2265764
83        2725055   ...A--.A.......A......C.CA..A.A.C--....G..---------..T...C..  2725102
                                    \                                           
                                    |                                           
                                    A
83        2730501   ...A--.A.......A......C.CA..A.A.C--....G..---------..T...C..  2730548
                                    \                                           
                                    |                                           
                                    A
83        2467991   ---...T...............C.CA..A..T...                           2467960
83        2388842                                        ................C...A.T  2388820
83        1947315   ....A---....T..A......C.CA..A.TT...A...---------.C...A...A..  1947362
83        1774101   ....A---..............A.....A.TT...G...                       1774066
83        1551802   .---...A..............C.CA..A..T...                           1551771
83        2554127   .G---..A.......A......C.CA..A.T-.......------...---..A...A..  2554081
83        2406476   ..T.A---..A...........C.....A..T.T.....                       2406441
83        2545674   .G---..A.......A......C.CA..A.T-.......------...---..A...A..  2545628
83        3097584   ..T.A---.......A........T...A..T.......---..CA.A...A--.TT...  3097533
83        2544716   ...---.C.......A....A.C.CA..A..T...------......---T..A...A..  2544669
83        2553170   ...---.C.......A....A.C.CA..A..T...------......---T..A...A..  2553123
83        3279777   .....T.A.A.....A....A.C.CA..A..T...C...------...---..A...A..  3279832
                        \     \                                                 
                        |     |                                                 
                      AAA    AA
83        566261    .T.T---..A.....A......C.CA..A...G--------......A---..A...A..  566306
83        1750879   ...A---........A......C.CA..A.A..--....G.----....AG.--..T.--  1750833
83        1271478   ...T...A.....G..........                                      1271501
83        1275624   ..T.---........A......C.CA..A..--------.G......A---..A...-..  1275668
83        2496063   ...---.A..C...........C.-...C..T.G.....                       2496097
83        2564967   .---...A.......A........                                      2564987
83        896001    .---..T........A......                                        896019
82        3350137                                  ..G..A................CG..AGT  3350165
82        1015347                                        ....CC...T.......G..A..  1015325
82        1023173                                        ....CC...T.......G..A..  1023151
82        1054235   .GCAAC.A.........T....C.....A.TT...A...                       1054273
82        3802526                                       .....CA..T...A...C...A..  3802549
82        554072                                                  .......C...A..  554085
82        1204908   .G.AC..A........-.....C.CA..A..--------.........---..A...A..  1204859
                                                               \                
                                                               |                
                                                              CA
82        772667                                          ............A..C...A.T  772688
82        981091                                         ....G..A....A...AG..A..  981113
82        1929566                                       ............T..T..G..A..  1929589
82        433399                                         ....CA.A........C.A.A..  433377
82        1094989                                        .................G..A.T  1095011
82        230086                                         ................C...A.T  230108
82        1181558                                        ........T.......TG..A..  1181580
82        2581015   ....A---.A............C.CA.....T...CA.-----..----C...A...A..  2580968
82        1090988   ...G---........A..T.....CA.GA..T......-----....--....A...A..  1090939
82        680289    ...---.A.A..T..A......C.CA..A.TT.......                       680324
82        829884    GG...A.A.A............C....TA..T...G...                       829922
82        1262985   .---G..A.....C.A......C.....A..T.......                       1262950
82        3342508   .---...A.......A......C.CAA.A..........---------.C...A...A..  3342555
82        2018144   ..C.A---.......A......C.CA.TA..T.......GC..----..-----...A..  2018191
82        3779744                                  ..T...................T...A..  3779779
                                                                         \      
                                                                         |      
                                                                   CAACAAC
82        1294826   .---...A.......AA...........A.A.--------ACA....---A......A..  1294871
82        1040753   ..T.AT---......A......C.CA..A..T.......---------.C...A...A..  1040800
82        1974215   ..---..A..G....A........TA..-----....G---.....TG---..T...A..  1974170
82        3494771   ....A---.T.....A......C.CA..A..T.......G.---------...A...A..  3494818
82        1334068   ..C.A---.......A......C.CA..A.TT.......---..------.......A..  1334115
82        3111222   ...---.........A........CA..A..--------..CA....---A..A...A..  3111177
82        1013729   ...---T........A......C.CA..A.A.--------GCA....---G..A...A..  1013684
82        1596311   .---...A.......A......C.TA..A.A.G.--------.....---AT.A.A.A..  1596356
82        1606172   .---.TT..........T....C.CA..A..T...------......---...A...A..  1606125
82        3087500   .---...........A........CA..A..CA--------....-...--..A...AC.  3087545
82        1276665   ....A---....................A..T.......                       1276630
82        850717    ...---.A..............C.CA..-----.A..---G......---A..AC..A..  850762
82        725150    .---..T........A.....TC.CA..AGTT.......G-------..--......A.T  725198
                                    \                                           
                                    |                                           
                                    A
82        734023    .---..T........A.....TC.CA..AGTT.......G-------..--......A.T  734071
                                    \                                           
                                    |                                           
                                    A
82        756634                                          ...............C...AGT  756613
82        766084                                          ...............C...AGT  766063
82        128607    .---..T........A......C.CA..-...A.TCC..---------.CA..A...A..  128653
82        1160952   .---..A........A......C.CA..A...G--------......G---..A...A..  1160907
82        1149083   .---..A........A......C.CA..A...G--------......G---..A...A..  1149038
82        1155014   .---..A........A......C.CA..A...G--------......G---..A...A..  1154969
82        3927109   ...---T........A.....TC.CA..--A....------CA....---...A...A..  3927154
82        630823    .---G.T........A......C.CA..A.A.--------G......---A..A...A.T  630868
82        650201    .---G.T........A......C.CA..A.A.--------G......---A..A...A.T  650246
82        3473931   .G---.A..T.....A......C.TA..A.A.--.....G.G---------..A...A..  3473976
82        129834    .AT----........A......C.CA..-...A.-------.C.A.A..--..A...A..  129789
82        3941627   .---...A.A..................                                  3941651
82        4279395   .....---.......A......C.CA....                                4279369
82        911968    ...AA---.......A......C.CA..A.--...CA..GG-.....A---..A...-..  912017
82        3745557   ...---G........A......                                        3745575
70        4524483                                  ..C....................G..A..  4524455
70        4489685                                       .........A...........A.T  4489708
70        1249288                                        ....CA.A........C...A..  1249266
70        2387705                                  ....CA...............CAG..A.T  2387677
70        268003                                        ..A..............C...A..  267980
70        1064834                                        .....C...T......C...A.A  1064856
70        1099190                                        ....G..C........C...A..  1099212
70        1102089                                        ....G..C........C...A..  1102111
70        654821                                         .............T...G..A..  654843
70        1243694                                        ...C.............G..A..  1243672
70        3451928                                        ....CA.A........C......  3451950
70        1219835   ....A---.............--------..TC..CA....A.....T---..A...A..  1219788
                                                              \                 
                                                              |                 
                                                             AA
70        542535                                         ....CA.A........C...A..  542557
70        545714                                         ....CA.C......T.C...A..  545692
70        2477849                                             ..........GT...A..  2477832
70        3193665                                        ..G.....A........G..A..  3193687
70        3198989                                        ..G.....A........G..A..  3199011
70        1392309   ...AA..C.......A......C.CA..A...--------GG.....---A..A...A..  1392261
70        1113024   .....---.......A......C.CA..A..T..CCA..------...---..A...A..  1113071
70        1577719                                       ..A..A............G..A..  1577742
70        863695    .---...A.T.....A......C.CA..A..T...CA..----------........A..  863648
                                                                           \    
                                                                           |    
                                                                           A
70        4519480                                       ..A...A..........TT..A..  4519457
70        1540610                                  ..T...................C..AA..  1540638
70        2720767                                        ....A...........C...A..  2720745
70        1691140                                        ...G...A............A..  1691162
70        363402                                         ....CA..........C...A.T  363424
70        1183219                                        .................G..A..  1183241
70        4110484                                              ...T..........A..  4110468
70        379838                                               ...T...T...G..A..  379854
70        1123569                                        ...C............C......  1123547
70        3107447                                        .......A.T......C...A..  3107425
70        363727                                         .................G..A.A  363705
70        319915                                         ....CA...........G..A..  319937
70        2320156                                        ....G...............A.T  2320134
70        382501                                          ...................A..  382522
70        1054963                                        ................C......  1054941
70        217073                                         ..G.............C...A..  217095
70        370529                                           .....A........CT..A..  370509
70        364030                                        ................C.GA.A..  364007
70        970353    ...---.A.......A..T...C.CA..A..T...                           970384
70        621383    ....A---..C...........C.CA..A..T......---...------...C...A..  621430
70        209842                                                      ...A...A..  209851
70        2771831                                          ...A...........G.TA..  2771851
70        994864                                         .................G..AG.  994842
70        473502    GG.....A..............C.CA..A..T.......                       473540
70        1517832                                            ............C...A..  1517814
70        366993    ..---.G..A.....A......C.CA..A.A.--.....G.G---------..A...A..  367038
70        3178920   ....A---..............C.CA..A.A.G--------......A---..T...A..  3178875
70        1895203   G..---.A..............C.CA..A..T...CA..---------.T...C...A.T  1895250
70        569178                                              ..........G.G..A..  569161
70        2346403   C..T.A.A.......A........TA..A..T...CT..------...---......A..  2346353
70        4263128   .---...A.......A......C.CA..A..T...GC..---------.CA..A...A..  4263175
70        1482621   .---...AG.............C.....A..T.......---------.C...C...A..  1482574
70        1485987   .---...AG.............C.....A..T.......---------.C...C...A..  1485940
70        1498580   .---...AG.............C.....A..T.......---------.C...C...A..  1498533
70        1579636                                        ................C...A..  1579658
70        271244                                ...T..C.A................C...A..  271275
70        695230    ...---T........A......C.CA..--A....------CA....---A..A...A..  695185
70        654387    .---...........A...T..C.CA..A.TT...C...G.G---------..A...A..  654434
70        3703318   .---...A.A.....A......C.T..AAT.T....A.....--------..A..A..T-  3703271
70        2190638   ...---AA.........T....C.CA..A.TT...------......---...A..TA..  2190685
70        1131118   ...----........A......C.CA..A...GC.--------....A---..A...A..  1131162
70        4239594   .---...A.......A.T....C.CA..A..TC.------........---..A...A..  4239547
70        2600365   ....---........A......C.CAA.A...G--------......A---..A...A..  2600410
70        801111    ..---..A....T..A......C.CA..A...--.....A.G---------..A...A..  801066
70        897548    .---...A.A...............A..A..T.G..A...------...---.A...A..  897501
70        1430865   .G---.T........A......C.CA..A..T....A..G.---------.......A..  1430912
70        1494128   .---...T.......A..T...C.CA..A..T.......------...---..A...A..  1494175
70        1506537   .---...T.......A..T...C.CA..A..T.......------...---..A...A..  1506584
70        1348832   ....A---.......A......C.CA..A.TT.......GC..---------.A...A..  1348785
70        4258918   .---...A....TG..............A.TT...A...                       4258953
70        398733    G---...A.A............C.....A..TG.A....                       398698
70        1046996   .---..T..A.....A......C.CA..A..T......T----------...AT...A..  1047042
70        1369936   .---..A........AC.....C.CA..A.TT..A....------...---..A...A..  1369983
70        1388873   .---..A........AC.....C.CA..A.TT..A....------...---..A...A..  1388920
70        547937    .---...A..............C.CA.AA..T.G.....------...---..A...A..  547984
70        1674427   .---..TA.......AAA..A.C.CA..A..T.......------...---..A...AT.  1674380
70        1879982   .---.A.A....T...AT......CA..A.TT...CA..---------.C...A...A..  1880029
70        702679    .---..T........A......C.CA..A..T.......------...---..A...C..  702726
70        1561993   .---G..........A........CA..A.TT.......                       1562028
70        789336    ....A---.......C......C.CA..A..C.......---------.C...A..TA..  789289
70        904880    ..---..A.......T..T...C.CA..A..T...C...---..------...A...A..  904927
70        439982    ...---T........A......C.CA..A..--..C...G.---------G..A...A..  440027
70        441809    ...---T........A......C.CA..A..--..C...G.---------G..A...A..  441854
70        459114    ...---T........A......C.CA..A..--..C...G.---------G..A...A..  459159
70        1334151   ..T.A---.......AA.....C.CA..A..T...CC..------...---..A...A..  1334104
70        512620    ...-----..............C...A.C..T.......G.---------...A......  512575
70        1448826   ....A---.......A......C.---.A...A..G-----.....TG---..A...A..  1448781
70        4198159   .---...A.......A....T.C.CA..A..C.C.A.-----...------..A...A..  4198204
70        217068    ...---.A..G.TG........C.CA..A..T.......                       217103
70        3669460                                                ........C...A..  3669446
70        592122    ...T---......T.A......C.TA..C..TC..C...G-------..--..A...A..  592075
70        1306660   ...T---..........T....C.CA..A.TT...CA..------...---..A...A..  1306613
70        1317163   ...T---..........T....C.CA..A.TT...CA..------...---..A...A..  1317116
70        360063    ...A---........A....C...CA..A..T...CA..------...---..A...A..  360110
70        915805    .A.T---........A.....GC.CA..A...C......------...---..A...A..  915852
70        926804    .A.T---........A.....GC.CA..A...C......------...---..A...A..  926851
70        966559    .A.T---........A.....GC.CA..A...C......------...---..A...A..  966606
70        1578567   ...---.........A......C.CA..A..------TC.GG.....---...A...A..  1578614
70        1116541   ..---..........A......-----..CA...AAA.A.--......---..A..TG..  1116587
70        1482108   ..---T.........A...C..C.CA..A...-.....-----..--..--..A...A..  1482062
70        1629457   .T.T.---.......A......C.CA..A.TT.......------...---..A...A..  1629504
70        3232582   ....A---....TG........C.CA..A..-...C...------...---......A..  3232536
70        284550    .---.....A.....A......C.CA..A..C...------CA....---A..A...A..  284597
70        1515519   .---...A..C...........C.CA..A.AT...------A...A..--...A...A..  1515471
70        877354    ....A---.............TC.CA..CT.T......A------...---..A.A.A..  877401
70        1110116   ....A---..............C.....A.TT...G...                       1110151
70        1763024   .---...........A......C.CA..A..T...                           1762993
70        1076768   ..---..A.A.....A.......CA.-.A..T...CA..------...---..A...C..  1076814
70        1596604   .---..T..A.....A......C.CA..A..---------.C.....A---......A..  1596560
70        3241554   ..---..........A......C.CA..A..T.---...----.....---..A...A..  3241600
70        620703    ...---A........A......C.CA..A..T....-------------C...A...A..  620660
70        338698    .---.T.........A......C.CA..A...--.....---------..G......A..  338653
70        356632    .---.T.........A......C.CA..A...--.....---------..G......A..  356587
70        362743    .---.T.........A......C.CA..A...--.....---------..G......A..  362698
70        1365160   ..---..A..............C.CA..A..T...                           1365129
70        2142940                                                       .....A..  2142947
70        3399930   ..---.AA.......A.T.T..C.CA..A.TT...------..........---...A..  3399980
                                                                    \           
                                                                    |           
                                                                  TTA
70        1547090   ...---G........A......C.CA..A..T...------......---...A...A..  1547043
70        1883759   ...---.........A......C.C...A..T...------C.....T..---A...A..  1883806
70        430774    ---.G..AG......A......C.T...A...--.C...-----..---....-...A..  430729
70        3407930   A..---.A.............TC....AA..T...                           3407899
70        4144408   ..T.A.---.............C.CA..A..T...------......---...A...A.T  4144361
70        4146830   ..T.A.---.............C.CA..A..T...------......---...A...A.T  4146783
70        1591559   ...---T........A......C.CA.....--...A..G.---------G..A...A..  1591514
70        1594385   ...---T........A......C.CA.....--...A..G.---------G..A...A..  1594340
70        1133944   ...----........A......C.CA..A...GC.--------....A---..A...A..  1133988
70        382280    ..---.A........A......C.CA..--..A......G.---------...A...A..  382235
70        438266    .---..T........A......C.CA..A...--.....G.GT.----------...A..  438310
70        1167375   ...---.........A......C.---.AG..A..GC.-----....---A..A...A..  1167330
70        902529    ..---..........AA.....C.CA..A...G--------......G---..A...A..  902574
70        4081903   ....---........A......C.CA..A.--.G.....G.G---------..A...A..  4081858
70        1402557   .---...A..............C........                               1402530
70        1418701   ....C---.......A......C.C--------...A.C......T.G---..A...A..  1418746
70        693959    .---..T-.......A......C.CA..--..A......G-------..--..A...A..  693915
70        1534516   ...T---........A......C.CA..A.-----..G---......A---..A...A..  1534471
70        1710517   ..T.A---.......A.T....CCCA..A..----.....--.....T.---.AG..A..  1710564
70        405648    ...T---........A....C.C.CA..A...--.....G----...A.-----...A..  405693
70        1468696   ...---.........AA.....C.CA..A..T.......                       1468732
                                  \                                             
                                  |                                             
                                  T
70        1123207   ....A---............A.C.....                                  1123183
70        1686569   AG.T..T........A......                                        1686590
70        1708469   .----..A..............C.T...                                  1708446
70        1113904   ..---..A..............                                        1113922
70        1940473   ..---..A.......A........                                      1940453
68        164991                                         ..A......T..AT..T.A.A..  165013
68        2949757                                        ....A..CA.......C...A.T  2949735
68        3229376                                        ....CA.A........C...A..  3229354
68        1250053   ....A.---...........A....A.....T.......C----------...A...A..  1250007
68        919243                                                      ...A...A..  919234
68        201313                                         ....CC..........A...A..  201335
68        2393790                                        ....CA....T.....C...A..  2393812
68        2408765                                        ....CA....T.....C...A..  2408787
68        3475541   ..T.A---....TG.......T..TA..A..T.------......C..----.A...A..  3475495
68        3476796   ..T.A---....TG.......T..TA..A..T.------......C..----.A...A..  3476750
68        180234                                        ..............T...G.AA..  180257
68        181729                                        ..............T...G.AA..  181752
68        3340527                                        .....C..........A...A.T  3340549
68        192468                                         ..A..............G..A..  192446
68        2770501                                           ..............G..A.T  2770482
68        2026491                                        ........-........G..A..  2026512
68        867765    G..G...A.......A......C.TA..A.TG.......G.G---------..A...A..  867821
                        \                                                       
                        |                                                       
                    GAGGAT
68        1458424   ..--...A......GA......C.C...A..T...CA..------...---..A..TA..  1458472
68        2590317   .---...A.......A......C.CT..A.TT...C..-----..--..--..A...A..  2590364
68        3482288   ...---T........A........CA..A..T.......                       3482323
68        279600    .---..A........A......C.CA..A..T..------......---....A...A..  279553
68        1137446   ...T---........A........CA..A.TT.......------...---..A.A.A..  1137493
68        548591    ...---.A.......A......C.CA..A..T.......                       548556
68        552205    ...---.A.......A......C.CA..A..T.......                       552170
68        268776    .---...C.......A......C.CA..A..T...------......---...A...AC.  268729
68        1319804   .---..T........A......C.CA..A..T..------.C......---...C..A..  1319851
68        2436085   ...---T........A........CA..A.TT.....                         2436118
68        3622831   ..T.A---..............C.C...A.TT..------........---..A...A..  3622783
                                             \                                  
                                             |                                  
                                             A
68        3049557   G..T..T........A......C.CA..--A.A......---------G.G..A...A..  3049605
68        195828    .---...........A......C.TA..A.A.--.....G.-..--------.A...A..  195783
68        3700825   ....A.---......A......C.CA..A...--......-------..--..A...A..  3700870
68        4087480   ....A---..............C.....A..T...                           4087449
68        1160529   .T..C---.......A......C.CA..A.A.--.....A-------..--.....TA..  1160484
68        198059    .---...........A..T...C.TA..--A.A......-G...--------.A...A..  198014
68        3757917   ...---.A.......A........                                      3757897
68        2618825   .--...-........A......                                        2618843
59        2607597                                        ................C...A..  2607619
59        2612733                                        ................C...A..  2612755
59        4281455                                        ....C...........C...A..  4281477
59        2428820                                        ................A...A..  2428842
59        3453200                                        .........A.......G..G..  3453178
59        1822147                                        ....G...C........G..A..  1822169
59        4023601                                        ................C..AA.T  4023579
59        4109185                                        ................A...A.T  4109163
59        2075116                                          ...............G..A..  2075136
59        2220311                                       ..........T...G...GA.A..  2220288
59        3683523                                        ................C..AA..  3683545
59        1839459   ...T---........A......C.CA..A.TT...C...G-------..--..A...A..  1839412
59        885381    ..---.T........A..T...C.CA..A.A.G--------......A---..A...A..  885426
59        3546612                                        .........T......C...A.T  3546634
59        285                                            ....CT..........C...A.T  307
59        2547553                                        ..............T.C...A..  2547575
59        2274326                                        .....A..A.......C...A..  2274348
59        2322786                                        ....AA..........C...A..  2322808
59        2627170   ....A---....TG........C.---.A...-.T.T...--......---..A...A.T  2627217
59        1293700   ...---.A........A....TC.CA..G..T...-----C......---...A...A..  1293748
59        153307    ..-..--........A......C.CA..-.A.A..CA..---------.ATT.....A..  153353
59        3080170                                        .......A........C...A.A  3080192
59        2958362                                       .....G...........C..GA.T  2958385
59        78154     ..---..........A......C.CA..AC.T..A....------...---..A...A..  78201
59        4170967   .G---.T........A......C.CA..A.TT...G...------..G---..A.A...T  4170920
59        338451                                               ......T....G..A..  338467
59        344035                                               ......T....G..A..  344051
59        3696759                                          ......A...C....G.TA..  3696739
59        69285                                                ...........G..A..  69269
59        1411912   .---...A.......A......C.TA..A..T...A...GC.---------..A...A..  1411865
59        2972748   ..---.AAG......A......C.CA..A..T...CA..G...---------.A...A..  2972701
59        3667125                                                ........C...A..  3667111
59        2723622   ...TA---..............C.CA..A..T.....G.G.---------...A...A..  2723575
59        2707155   ...A---........A.....TC.CAA.A..T.......------...---......A..  2707108
59        20458     AG.T..T........A......C.CA..A..T...------......---.T.A...A..  20408
59        116612    .---...A....T.....T...C....AA..T.......                       116647
59        2268126   .---..G....C...A.....TC.CA..A..T...C...------...T---.A...A..  2268079
59        108550    .---...A....T....AT...C....AA..T.......                       108585
59        1648436   .---...A.A..TG........C.....A..T.G...T.---------.T.T.C.A.A..  1648483
59        2604363   ...---.A.......A......C.CA..A..T...A...----------C...A.A.A..  2604409
59        3658996   .---..T........A..T...C.CA....TT.......---------.C...A...A..  3658949
59        870823    .A.A---........A......C.CA..A..T...CA..---------.C...A...A..  870870
59        370081    .---...T.......A......C.C...A..T.....T-----...G.--.T.A...AG.  370032
59        3265421   .---.AT........A......C.C...A.TT..------.C.....---.......A..  3265468
59        2527356   .A---..A..............C..A..A..TC......---------.C...C...A..  2527403
59        317752    ..-..--.....T....G......CA..A.TT.......G.---------...A...A..  317799
59        323432    ..-..--.....T....G......CA..A.TT.......G.---------...A...A..  323479
59        3884238   .---G..........A......C.CA..A.A.G..A..---------..--..A...A..  3884283
59        3000507   .---...........A.A......C.---...AG..C.-----....G---..A...A..  3000552
59        4475414   .---.T.........A......C.CA..A...--.....G.G---------..A.A.A..  4475459
59        4481062   .---.T.........A......C.CA..A...--.....G.G---------..A.A.A..  4481107
59        2599298   ...---.A.......A......C.CA..A..T..T....                       2599263
59        4016298   ...---.A........A....AG.CA..A..T.......                       4016263
59        1101599   ..---..A.......A......C.CA..A.-----..G---......A---..T...A..  1101644
59        1989295   ....A---.......A.....TC.CA..A...G--------.......---..A...A..  1989250
59        67857     ..---.T........A......C.CA..A.A..C.A.------------........A..  67901
59        2748771   ...---AA.A..............CA..A.TT...C..----...----C...A..TA..  2748723
59        1908434   ..---..A.......A......C.CAT.A..T...------......---A..T...A..  1908387
59        1914996   ..---..A.......A......C.CAT.A..T...------......---A..T...A..  1914949
59        3308791   A..A---........A......C.CA..A.TT.......------...---...G..A..  3308744
59        1426258                                  .....A....CT..........C...A.G  1426286
59        781691    .---G..A..C....A......C.---.A...A.---..--......---...A...A..  781736
59        495762    ....A.---...TG.A......C.CA.TA..T......-------...--...A..AA..  495809
59        3580941   .---..T.....T..A......C.CT..A.TT..------.C.....---...A...A..  3580988
59        304255    .---.AG........A.T....C.CA..C..C...------......---...A...A..  304208
59        2726031   ....A---.......A......C.CA..A.TT.......G-------..--..A...A..  2725984
59        44859     .T..A---.......A......C.CA..A.AT.......------...---..A...A..  44812
59        3012721   ....A---.A.......T....C.C...A.TC...G..A------...---..A...A.T  3012768
59        629673    .G---..A.......A......C.TA..A.A.--.....-------...--..A...A..  629718
59        3656776   ...---T........A......C.TA..A..T...------......---...A..AG..  3656823
59        2779815   .---...A.....CCA......C.TAA.A...G--------.......---..A...A..  2779860
59        4009616   ...---.A..............C.CA..A..T...                           4009585
59        4011636   ...---.A..............C.CA..A..T...                           4011605
59        3678129   .---..G........A......C.CA..--A.A..C...G.---------G..A...A..  3678174
59        4059679   ...---T........A..A...C.CA..--A.A......G.---------G..A...A..  4059724
59        3652950   .---..T........A......C.CA..A...--.....G.---------...A...A.T  3652995
59        2634986   .---...A.......A......C.CA....---------.GGC......--......A..  2634941
59        1610536   ...---TA.......A......C.CA..--A..G....---..C.------......A..  1610581
59        2513459   ....---........A......C.CA..A.A.--.....G.G---------..A...A..  2513504
59        3239579   .G---..A.......A....A.C.CA..A.A.--....-----..--..--..A...A..  3239624
59        3504247   ....---........A......C.CA..A.--.G.....G.-..--------.T...A..  3504202
59        3224138   ..T.---........A......C.CA..A.A.--.C...G.----.....-----..A..  3224183
59        2783352   ...---.A.......A......C.---.AG..A......----------........A..  2783396
                                                                          \     
                                                                          |     
                                                                          A
59        4189380   GG....T........A......                                        4189359
59        2125616   GG......G......A......                                        2125595
59        2165896   GG......G......A......                                        2165875
59        2174856   GG......G......A......                                        2174835
59        3020902   .---...A.......A........                                      3020922
59        3708213   .---...A.......A......                                        3708231
59        787986    .---G..T.......A......                                        787968
59        3316983   .---.....A.....A......                                        3316965
59        4126244   ...---.A.....G........                                        4126226
59        3085725                                              ............A..T-  3085710
59        3453407   .---..T........A......                                        3453389
59        704514    .---...A..............                                        704496
59        2784039   ...-----.......A......                                        2784023
59        2970917   ...---.A.C............                                        2970935
50        2446196   ..---T.A.......A......C.CA..A..T...------......---...A...A..  2446149
50        1998556                                     ..A.............G..C..AA..  1998581
50        453265                                         .........TT.....TG..A..  453287
50        906386                                         .......A.........G..A..  906408
50        1165660                                        ....CA..........C...A.T  1165638
50        4476788                                        ..C....T.........GATA.T  4476810
50        904771                                         ....G...........TG..A..  904793
50        1704275                                        ....G...........C...A.T  1704297
50        1073648                                            ........T...C...A..  1073630
50        1757468                                                     ...A...A..  1757477
50        542870                                         .............T..C...A..  542848
50        1645300                                        ....C...........CT..C..  1645278
50        1838951                                       ..........T.......G..A..  1838928
50        3636092                                              ..........C...A..  3636076
50        2807340                                         .......AT.......G..A..  2807319
50        1347184                                              ...........G..A..  1347168
50        2472625   ....A---.......A.....TG.CA.TA..TA.-------.......---..A...A..  2472579
50        309581                                         .................G..A..  309559
50        1988867                                  ..T................TG.C...A..  1988895
50        1165860                                        ................C...A..  1165838
50        2950988                                        ................C...A..  2951010
50        3758886                                        .............G...G.TA..  3758908
50        140662                                         ....CA...........G..A..  140684
50        1410322                                        .............G..C...A..  1410300
50        1779885                                        ..A....A........C...A..  1779907
50        3581167                                        ...G.........T..C...A..  3581145
50        3676112                                        ....G...........C...A.T  3676090
50        3919022                                  ....CA..G....A........C...A..  3919050
50        4183865                                        ....C...........C...A..  4183843
50        419755                                           ...A..........C...A..  419735
50        421585                                           ...A..........C...A..  421565
50        2822296                                          ...T............A.A..  2822316
50        3551004                                          ..............C.A.A.T  3550984
50        1995244                                        ....CA...........G..A..  1995266
50        1086015                                              ........T.T...A..  1086031
50        4698911                                           ..C........T.C...A..  4698930
50        1794891                                        ................C...A..  1794869
50        2006941                                        ....CA..............A.T  2006919
50        2634622                                  ..T..A................C..AA.T  2634594
50        4663301   .---.C.A................CA..A.TT.......------...---..A...A..  4663252
                                                                           \    
                                                                           |    
                                                                          AA
50        1699295                                        ....C............GA.A..  1699273
50        673263                                         ....CA...T.......CT.A..  673285
50        679718                                         ....CA...T.......CT.A..  679740
50        2788672                                        .................G..A.T  2788650
50        2003488                                       .........A........G..A..  2003465
50        4570838   ...----........AA.....C.CA..A..T......A..---------G..A...A..  4570884
50        2055717                                        .....A.............A..T  2055739
50        4232260   .---...........A..A...C.TA..--..A..C...GC..--------..A...A..  4232214
50        4127359                                         ............T...G..A..  4127338
50        388508    .---...A.....GT.A.....C.TA..-.AT.C.-----G......---...A...A..  388555
50        2405967                                        ........AG......C...A..  2405945
50        2413637                                        ........AG......C...A..  2413615
50        2324717                                        ....CA...........G..A..  2324739
50        20828                                         .............A.A..G..A.A  20851
50        108665                                         ....CA..........T...A.T  108643
50        499855                                         ................C...A..  499833
50        1723754                                              ...........C..A..  1723770
50        2335623                                              ...........G.TA..  2335639
50        2843702                                        ..............T.C...A..  2843724
50        2962224                                        ................CG..A..  2962202
50        3340296                                        ..C........T....C.A.A..  3340274
50        3146794                                        ....G...........C...A.T  3146816
50        4498124                                         ...........A....G..A..  4498103
50        2902399                                         ...............C...A..  2902378
50        4621078   .---...A.......A....T.C..A..A.TT.......------...---..A.A.A..  4621031
50        3614705   ...T---........A......C.CA..A.TT..------.CA.....---..A...A..  3614752
50        4454461   .---...A.......A......C.TA..A..TC..CA..GA..T--------.A...A..  4454413
50        817049    ..-...--.......A.G....C.------...--.A.T..A......---..A...A..  817002
                                                               \                
                                                               |                
                                                              CA
50        2190091                                          ..............C...A..  2190111
50        3107133   .---...A.......A......C.CA..A.TT.......GC.---------..C...A..  3107086
50        2788036   .---...A.......A-.....C.CA..A..TC......---------.C...A...A..  2788082
50        4981825   GG...A.A.......A......C.TAA.A..T..A....G.---------...A...A..  4981875
50        215197    GG.....A.......A........CAT.A.TT...C...---------.C...A...A..  215247
50        3658115   ...---TA.C.....AA.....AAT...--------------A....---G......A..  3658154
50        92939                                             .............C...A..  92958
50        1691461                                       .........A.A......G..A..  1691438
50        1571549                                        .................G..A..  1571571
50        45502                                              ...........A.G..A..  45520
50        2245249                                        ........A.T.....AG..A.T  2245227
50        4568939   .---...A.....C...T....C.T...A..T..A.A..------...---..A...A..  4568892
50        4400368   ...---.A.......A......                                        4400350
50        2725179   ..T.A.---......A......C.CA..A..T..ACA..---------.A...A...A..  2725132
50        4110059                                        ................C...A..  4110037
50        1654830                                       .........A.TG........A..  1654853
50        805871    ..T.A---.......A......C.CA..A..C...CAT.------...---..C.A....  805918
50        1400090   .---..A.....G..A......C.CA..A..T...------......---...A...A..  1400137
50        1267762   .T..A---..............C.CA..A.TT...------......---...A...A..  1267715
50        662929    ...---.A............A.C.CA..A.TT.....----......---T..A...A..  662978
50        667164    ...---.A............A.C.CA..A.TT.....----......---T..A...A..  667213
50        2194745   ---....A..............C.CT..A..T.......G.---------...A...A..  2194698
50        270790    GG.....A.A............C.CA..A..T..-------......---...A...A..  270741
50        273237    GG.....A.A............C.CA..A..T..-------......---...A...A..  273188
50        761712    ..G..---..............C.CA..A..T....A..------...---..C...A..  761665
50        2537195   .---...........A......C.CA..A..T...CA..------...---..A...AT.  2537148
50        697380    .---........TG........C.CA..--...-T.A..---.....---.......A..  697333
50        2341374   .---...A.......A......C.CA..A.A.A--------......A---..A...A..  2341329
50        2585798   ....A---....TG..........CA..A..T.......------...---..C...A..  2585751
50        3583616                                              ...........CA.A..  3583632
50        93046     ..---.T........A......C.CA..A.TT.......G-------..T--.A...A..  93093
50        4910699   ..---.TA..............C.CA..A..T.......G.---------...A...A..  4910652
50        1252770   ..T.A---.A.......T....C.CA..A..T.......------....---.....A.T  1252817
50        994294    .---..A........A......C.TA..G.TGC......---------.....C...A..  994341
50        2530355       ...A............T.C.....A..T.......---------.C....G..A..  2530309
50        2143741   .---...A..............C.....A..T..A....                       2143776
50        4297938   ...---.A.......A......C.CA..A...-----------.T.AA.TG..A...A..  4297893
50        4202661   .---...A....T..AT.....C.CA..A..T...C...------....---.A...A..  4202614
50        4203930   .---...A....T..AT.....C.CA..A..T...C...------....---.A...A..  4203883
50        2667280   ..C.A---.......A......C.CA..A...--.C...----------.G..A...A..  2667236
50        3480134       ..T.....A..A......C.CA..A..T.......------...---..A...A..  3480180
50        934778    .---.C.A..........T...C.CA..A..T..ACA..------...---..A...A..  934825
50        1630676   .---.ATA....TG.......TCA....A..T..T....                       1630641
50        4747398   ..T.---........A.AAG....CA..A..T.......G.A---------......A..  4747351
50        4995941   ....---........AA.....C.TA.....T........C---------...A...A..  4995894
50        2147129   ....---...............C.TA..A.T....-C.T..CA..---.CT..C...A..  2147181
50        2325687   .T..A---.......C......C.CA..A..TC......GC.---------..A...AC.  2325734
50        4440303   ...---.........A......C.CA..-----.A..-------......G..A...A..  4440349
                                                                      \         
                                                                      |         
                                                                     TT
50        1291192                                      ............T.A.T.....A..  1291168
50        2172430   .---...A.......A......CACA..A..C...------CA....---.G.A...A..  2172477
50        4773708   ..---.T........A....T.C.CA..A..TC......------...---..A...A..  4773755
50        37287     .GTT..A........A......C.CA..A.A.G--------......A---..A...A..  37239
50        827276    ..---.T........A......C.CA..A.TT...C...----------...----...A  827318
50        2966596   AG.....A........AT...TC.CA..A.TT.------.G......---.......A..  2966646
50        4155515   ..---.AA.....T..............A.T........                       4155550
50        570276    A.....TA.A.....A........CA..A..T......---..------C...A.A.A..  570329
                        \                                                       
                        |                                                       
                      AAG
50        2166323   ....----..............C.CA.AA..TC..A...---------.C...C...A..  2166369
50        2341519   ..T.A---.......A......C.CA..A..T.......---------.C...A...A..  2341472
50        617741    .---...A.......A......C.AA..A.T.ATT.A.--......TA---..A..AA..  617690
50        2344956   ....---........A......C.C...A...GC.--------....A---..A...A..  2345001
50        884056    ...A---........A......C.CA..A..T.......G-------..--..A...A..  884103
50        1769769   ..---.A........A......C.CA.TA..T......-----..----C...A...A..  1769722
50        4131723   ....A---.......T.....TC.CA..A..C..T....G.---------...A...A..  4131676
50        2720413   ...AA---.......A........CA..A..T..A.A..G.---------...A...A..  2720366
50        4990557   .---..G........A......C.CA..A..T...------.A.....--..CA...A..  4990509
50        922102    .---..A........A......C.TA..A.A.--....----------.....A...A..  922057
                                                                       \        
                                                                       |        
                                                                       G
50        2180163   ...---.A.......A......C.CA..A.TT.......                       2180128
50        2671115   ....A---.......A......C.CA..A..T..------...G...T---..A...AG.  2671068
50        4390746   ....A---..............C.CA..A.TT......-----..CT..A----...A..  4390699
50        4029509   GG.....A....TG.......TC.A...AG.T.......                       4029470
                          \                                                     
                          |                                                     
                          C
50        4273848   ...---T..A.....A......C.CA..A..T.......                       4273813
50        856924    ...---T........A....-----....---C.....A.G......---G....A.A..  856879
50        2522899   ...A---........A..T...C.CA..C..T.......------...---..AG..A..  2522946
50        2528068   ...A---........A..T...C.CA..C..T.......------...---..AG..A..  2528115
50        46433     ..TT---...G....A......C.CA..A.TT...G...------...---......A..  46480
50        55349     ..TT---...G....A......C.CA..A.TT...G...------...---......A..  55396
50        770903                                         ........A........G..A..  770881
50        803747    ..T.---...C....A.....TC.TA..A..T...C...------...---..A...A.T  803700
50        1459456                                                 ...A....G..A..  1459469
50        1605488   AG.....A.....T....T...C.....A..                               1605518
50        3625969   ....A---.......A......C.CA..A..TC..G...G-------..--..T...A..  3626016
50        3632971   ...----........A.....TC.CA..A..T.......                       3632937
50        3692197   .--...-........A......C.CA..A.A.G.--------.....---...A...A.T  3692242
50        1697284   ..T.A---.......A..T...C.CA..A..TC.A....------...---..A...A..  1697331
50        251192                                         .................G..A..  251214
50        803357    ..T.---...C....A.....TC.TA..A..T...C...------...---..A...A.T  803310
50        1910470   ..T.A---.......A......C.CA..A..T.......G-------..--..A...A..  1910517
50        3052233                                        ................T...A..  3052211
50        4467494   .....TG...............C.....A..........                       4467539
                           \                                                    
                           |                                                    
                     AGTCTAG
50        1789228   .---...A................TA..A..TC..-..-----.....T---.A...A..  1789181
50        3827708   ....A---.......A....A.C.CA..A..T.......------...---..A...A..  3827755
50        2006946   ....A---..............C..A..A.TT.......                       2006911
50        4228257   .A.T---........A......C.CA..--..A......G-------..--..A...A..  4228302
50        1124227   ..---..........A......C.CA..A...C--------......G---..A...A..  1124272
50        2278110   .GC.A---..............C.CA..A..T.......                       2278075
50        1917218   ....A---..............C.A...A.TT.......                       1917253
50        1935713   ....A---..............C.A...A.TT.......                       1935748
50        65168     ....A---..............C.....A.TT.......                       65203
50        2988695   .---...A..............C.....A..T...                           2988664
50        10554     ....C---.......A......C.CA.TA..T.......------...T---.A...A..  10507
50        108670    ....A---..............C.TA..A.TT.......                       108635
50        2479304   .---...A..............C.A...A..T...                           2479335
50        2584027   ....A---............A.C...T.A.TT.......                       2583992
50        922902    .---...A.......A......C.CA..A.----..A...--......---..C...A..  922949
50        2571231   .---..A........A......C.CA..A..GAC.-...----....A---..A...A..  2571279
50        3409889   ....A---.....C.A......C.C...A.TT...CA.A------...---..A...A..  3409842
50        3995784   .....---.......A......C.CA..A..T......C------..G---..A.A.A..  3995831
50        1640741   ..---............T....A.CA..AT.T...------......---.......A..  1640694
50        511750    .---...A....G.......ATC.CA..A..T..---...---.....---..A...A..  511797
50        3068480   ..---.A........A......C.CA.-..A.A......G-------..--..C...A..  3068434
50        4293521   ..---C.A....G...T...A.C....TG..T...                           4293490
50        3585169   GG.............A......C.CA..--A.A..CA..----------....A...A..  3585216
50        965955    ....ATA---............C.....A..........                       965990
50        1622766   .GT.G..........A......C.CT..A...GC.--------....A---..A...A..  1622818
                          \                                                     
                          |                                                     
                       ATGT
50        1628314   ...---.A..............C.CA..A..T...                           1628283
50        3589341   ...---.A.......A......C.CA.-..-.C..C...G.---------G..A...A..  3589386
50        1583294   ...---T........A......C.CA..A.A.--------GCA....---A..A...A..  1583249
50        1198215   .---...........AA.......CA..A.A.--------GC.....---A..A...A..  1198170
50        4389526   ...---T..A.....A......C.---.A...A.AA.----......---...A...A..  4389480
50        1772819   ..C.---........A......C.CA..A...GC.--------....A---..A...A..  1772774
50        3672846   .---G..A.......A......C..T..--A.A......G.---------G..A...A..  3672891
50        4383802                                        ............A...C.A.G..  4383825
                                                                            \   
                                                                            |   
                                                                            A
50        3952979   .---...A.......A......C.TA..A.A.--.......G---------..A...A..  3953024
50        3959058   .---...A.......A......C.TA..A.A.--.......G---------..A...A..  3959103
50        787758    ....A---..............C.CA..A.GT...------CA....---...A...A..  787711
50        4945836   ....---.....T..A......C.TA..A.T-.......------...---..A...A..  4945790
50        1777730   ..-..A--.......A......C.CA..A...GC.--------....A---..A...A..  1777685
50        2504117   ...T---........A......C.CA..A.-------....-......---..A...A..  2504162
50        4834078   ....A---..............C.....A..T...                           4834109
50        4839591   ....A---..............C.....A..T...                           4839622
50        1051005   ...AA---..............C...A.A..T...                           1050974
50        3021416   .A.---A........A......C.CA..--A.G..CC..---...------..A...A..  3021461
50        4032057   .---...A.......A......C.CA..A.--.G.....A-------..--..A..AA..  4032012
50        1401240   ..---.T........A......C.CA..A.--.......A-------..--..A...A..  1401195
50        3679387   .---...A.A.....A......-----...A.C.A..-...--...TT---..T...A.G  3679432
50        4595852                                      ......CA...........G..A..  4595828
50        3773257   ..T.A---.......A..T...C.CA..A...--.C...G.G---------..A...A..  3773302
50        4157221   .---..TA.......A.....--------..T...CA.AAG.A....--...A-...A..  4157266
50        299682    ....A---...-............CA..A..T......                        299649
50        3730902   ---..-.........A........CA..A.A.-----...--.....A---..A...A..  3730857
50        2675659   .G.T...........A......                                        2675680
50        129681    .---...A..............C.T...                                  129657
50        1840382                                                 ...........A..  1840395
50        387079    ...---T........A......                                        387097
50        1995239   ....A---..............C.....A..                               1995266
50        4048383   ...---.A.......A......C.CA..-----.A...---......---A..T...A..  4048428
50        1689190   ...---.....C...A......                                        1689208
50        3919536   ...---T........A.....                                         3919553
50        4540568                                                         ...A..  4540563
50        1071387   ..---..A..............                                        1071405
50        748323    ...---TA..............C...                                    748345
50        579739    .---.A..G......A......                                        579757
50        294552    ...---.A............                                          294536
50        4114540   ...---A........A......                                        4114522
50        662603    .---..T........A..T...                                        662585
50        666838    .---..T........A..T...                                        666820
50        4069598   ..---.AA.......A......                                        4069616
50        444730    ..---..A..A....A......                                        444712
50        1036268   ...---G........A......                                        1036286
50        2907392   .---...A.......A.G....                                        2907410
50        1599      .---.T.A..............                                        1581
50        3570441   .---.T.........A......                                        3570459
50        998762    .---A..........A.....                                         998745
46        3489593                                      ......CC...A......T...A..  3489617
46        1300974                                        ....CA...........G..A.T  1300952
46        2380703                                        .................G..A..  2380725
46        1550767                                        ............C....G.TA.T  1550745
46        3529094                                     ..A.............A...G..A..  3529069
46        1756510                                      ................T.C..AG..  1756486
46        1211590                                  .....A.......CC....T..C...A..  1211618
46        1395186                                          .......A...T..C...A..  1395166
46        263570    ...---T....GTG...T..C.C.CA..A..T.......G.---------...A...A..  263523
46        4161100                                       .....CT..............A..  4161077
46        1139668                                        ....................A..  1139690
46        3382393                                        ................TG..A.T  3382371
46        4644678                                        ............T...C...A..  4644700
46        1513025                                  ..C.......CAT.........C...A..  1512997
46        4759971   ....AT---.............C.C...A..--------.........---..A...A.T  4760018
                                                               \                
                                                               |                
                                                              CA
46        443877                                          ...G...........C...A..  443898
46        1856928                                       .........A...A....G..A..  1856951
46        2684331                                        ....CA...T.......G..A..  2684309
46        4769515                                         ...........AT..C...A.T  4769536
46        1490862   ....A---................CA..A.TT.......G.---------...A..TA..  1490815
46        1257811                                        .................G..A..  1257789
46        1219525                                        ................C...A..  1219547
46        1177414                                        .............T..C..AA.T  1177392
46        2388439                                        ............A...C...A..  2388461
46        2113561                                        ....CA..........C...A.T  2113583
46        598839                                         ........T.......T...A.T  598817
46        1105119                                        ....G...........C...A..  1105141
46        1331502                                          ........T.....C...A.T  1331522
46        1609476                                        ..............T..G.TA.G  1609498
46        2135432                                        ..G............A.G..A.A  2135410
46        32363                         ........C---...-..................G..A..  32398
46        816905                                         ................TG..A..  816927
46        820452                                         ................TG..A..  820474
46        4901323                                        ......T.............A..  4901345
46        667179                                         ............A...TG..A..  667157
46        4866397                                          ...A..A.......T..AA..  4866377
46        2549527   ...A.A.A.......A....A.C.CA..A..T...------C.......---.A...A.A  2549476
                         \                                                      
                         |                                                      
                         C
46        1906893                                          ..........C...C...A.T  1906873
46        3161728   AG.....A.......A......C.CA..A..T..T....G.---------...A...A..  3161778
46        2550089                                         ...............---..G.  2550107
46        4688237                                            ............C...A..  4688219
46        1635559                                            ............C...A..  1635577
46        1640882                                            ............C...A..  1640900
46        1974245                                        ...C............T.C.A.T  1974223
46        4743142   .G---.T........A......C.CA..A...G--------......A.---.A...A..  4743187
46        1262801   ....A---.....C........C.CA..A.TT..CCA..---------.C.......A..  1262754
46        4898320   .---...C.......A......C.CT..A..T..C....GC.---------......C..  4898367
46        482696    ...---T........A...-..C.CA..A..TC..------......---...A...A..  482742
46        2239292   .---..T..A.......A....C.TA..A.TT........C---------...A...A..  2239245
46        833439    ....A---.......A.....TC.CA..A..TA..C...------...---..A...A..  833392
46        1355981                                      .........A..T.....C...A..  1355957
46        5085481                                                .....G.........  5085495
46        5088408                                                .....G.........  5088422
46        3484356   ...T---........A......C.CA..A..T...C...GC..---------.A...A..  3484403
46        1365046   .G...A.A.T.....A......C.CA..A..T..------.G.....T---..A...A..  1364996
46        4844249   .---.....A.....A......C.CA.GA..----.....--......---..A...A..  4844296
46        1630217   .---..T........A......C.CA..A..T.......------...---..A...A..  1630264
46        3624943   .---...C................CA..A.TT...G...----------........A..  3624990
                                                                          \     
                                                                          |     
                                                                          A
46        1481018   .---...A....GG..........CA..A..T.......---------.C...C...A..  1481065
46        92523     .---...A.......A......C.CA..A..T.......------...---..A...A..  92570
46        1717717                                        ..C..............G.AA..  1717739
46        4245936                                              ....T......G..A..  4245952
46        803751    ...---T..A.....A....C.C.CA..A.TTC..CA.T........---...A...A..  803806
                                                             \                  
                                                             |                  
                                                            AA
46        2193610   .---...........A......C.CA..A..T.......                       2193645
46        4343860   .---...A............T.C.CA..A..........                       4343895
46        826731    ..---............T....C.....A.TT...G...                       826696
46        2972436   ..---T.A..C...T..T....C.....A..T.......                       2972401
46        4073570   ...---T........A......--------.TC...A.TGGCA....---A..A...A..  4073615
46        1414574   ....A---.......A.T....C.CA..A.TT..C....G..---------..T...AT.  1414621
46        1213268   ..---.A........AT.....C.TA..A..T.......------...---..A...A..  1213221
46        3474103   ....A---..............C.CA..A..T....C..-------..--...A...A.T  3474056
46        4921661   ...T---........A......C.CA..A.A.G--------......A---..A...A..  4921706
46        1450229   ....A---..............C.CA..A.TT.......G.---------.T.A...A..  1450276
46        4221786   ....A---.............AC.CA..G..T...CA..G.---------...CG..A..  4221833
46        2427981   ...T---....A.....T....C.CA..A..TC......G-------..--..T...A..  2427934
46        1550328   .T..A---.......A......C.CA..A..T...CA.----------.........A..  1550281
                                                                       \        
                                                                       |        
                                                                       T
46        1369398   ...TA---.......A......C.CA..A.TT.......----------....T.AA...  1369351
                                                                               \
                                                                               |
                                                                               A
46        5061903   ...---.A.......A........TA..A..TC.....-----..----C.......A..  5061950
46        5074713   ...---.A.......A........TA..A..TC.....-----..----C.......A..  5074760
46        5064746   ...---.A.......A........TA..A.TTC.....-----..----C.......A.T  5064793
46        1229910   .....---.A.......T....C.CA..A.TT.......------...---..A...A..  1229863
46        557004    .---.TT........A......C.CA..A.A.------.CA.......---..A...A..  556957
46        2442186   ..---........G.A......C.CA..A..--------.GC.....A---..A...A..  2442141
46        3405662   ....A---.......AA.....C.CA..A.TT...CA..------...---......A..  3405709
46        788141    ...A---..A.....A......C.CA..A.T.A--------......A---..A...A..  788186
46        790598    ...A---..A.....A......C.CA..A.T.A--------......A---..A...A..  790643
46        2389464   .---A.TA.......A.T....C.....A..T...                           2389495
46        4371280   ....A---............A.A.....A.TT.G.....                       4371245
46        4754400   ...-.C..--............C.CA..A..T...CC..------...---..A...ATT  4754353
46        5070083   ....A---............A.C.T...A..T...C...                       5070118
46        5078669   ....A---............A.C.T...A..T...C...                       5078704
46        62271     .---...A...C................A..T..                            62301
46        539055    .G---..A.......A......C.CA..A.A..-.....G.G---------..C...A..  539101
46        543552    .G---..A.......A......C.CA..A.A..-.....G.G---------..C...A..  543598
46        2795434   ..-...--.......A..G...C.CA..A.-----..GC---......---..A...A..  2795389
46        2367799   .---..T........A......C.---.A...A--...---....---.TG..A...A..  2367844
46        2372244   .---..T........A......C.---.A...A--...---....---.TG..A...A..  2372289
46        4181462   .---..T........A......C.CA..A..GG--------......A---..A...A..  4181507
46        1902084   ..---.A........A.T....C.CA..A.TT..------.G......---..A...A..  1902131
46        2309572   .---..T........A........TA.---...C.-----GC.....---A..A...A..  2309617
46        4395784   ...---TA......GA........CA..A..--------.GCA.A..---A..A...A..  4395829
46        2882126   ...---.A....TG.A......C.....A..T..-....                       2882160
46        4755239   .---...A.......T......C.CA..-.A..-.....GC..--------......A..  4755285
46        3264510   C...---........A......C.CA..A...--....AG.G---------..A...AT.  3264465
46        2642100   ...T---........A......C.CA..A..T..------.......A---..A..GA..  2642053
46        4085980   ...TC---.......A......C.CA..-----....GA---.....G---..A...A..  4086025
46        1636247   ..---.T........A.T..--..---..-..G.AAA...--.....A---..A...A..  1636202
46        1641570   ..---.T........A.T..--..---..-..G.AAA...--.....A---..A...A..  1641525
46        149598    .G---.A........A......C.CA.-..-..G.....G.G---------..A...A..  149643
46        139205    .G---.A........A......C.CA.-..-..G.....G.G---------..A...A..  139250
46        4098781   .---.A.........A......C.AA.---..A..GC.-----....A.---.A..TA..  4098826
46        389108                                         ................C.A.-..  389087
46        398775                                         ................C.A.-..  398754
46        1591778   ..---.T........A......C.CA..--A..G.....G.---------G..T...A..  1591823
46        1759674   ...---.A.........A......                                      1759694
46        2260618                                        ................C...A..  2260640
46        3374991   ...T---.....TG.............T..                                3375017
46        1211078   ...---.A..............                                        1211096
46        2915679   .---...A........A.....C...                                    2915701
46        4044903   ..---..........A......                                        4044921
46        800262    ...---.A.......A........                                      800282
46        2861421   ...---T.....T.........                                        2861403
30        2334681                                        ....CA..A........G..A..  2334703
30        2344124                                        ....CA..A........G..A..  2344146
30        5009668                                        ....CA...........GATA..  5009690
30        4210067                                  ...C...A..CA..T.........A.A..  4210095
30        721705                                   ....CA....CA...........G..A..  721733
30        4490101                                      ...................G.TG..  4490125
30        4825976                                        ................C...A..  4825998
30        2508915   .G---.T..A.....A......C.CA.--.A.A......G.G---------......A..  2508870
30        4596212                                        ....CA...........G..A..  4596190
30        4216395   ....---........A.T....C.CA..A..T...C-------...G.--...A...A..  4216442
30        2679336                                        ................C...A..  2679358
30        975545                                         ....CA...........G..A.T  975523
30        4313576   .---...A.......A......C.TA..A..T...------CA....---...A...A..  4313529
30        783557    .---..TA.......A......C.CA..A.-----..G---......A---..A...A..  783602
30        1114523   .---..T........A..T...C.CA..A....---------.....A---..A...A..  1114479
30        1031251   .---...A..............C..A..A..T..                            1031281
30        2980734                                        ................T...A..  2980756
30        4229311                                             ...........C.C.A..  4229328
30        5742044   .A---.AA.A.....A......C.CA..A..T.......------...---..A...A.T  5742091
30        4736254                                          ......A...A...A...A..  4736274
30        262400    G.---.T........A......C.CA..A.TT.......----------....A...A..  262446
30        4462201   ....CA.A....T...............A..T.G.....                       4462239
30        3430947                                       .....G...A...A....G..A..  3430924
30        3498812   .---...A.......A.T....C.T...A..T.......A----------...A...A..  3498858
30        1137223   .---...A..............C.T...A..T.....G.------...---..A...A..  1137270
30        4379827   ....A---.........T..T.C.CT..A..T.......------...---..A...A..  4379874
30        4460118     .....A........A.......CA..A..T.......---------.C...C...A..  4460070
30        552138    .---..T.........AT....C.C...A..G.......G---------........A.T  552091
30        560295    .---..T.........AT....C.C...A..G.......G---------........A.T  560248
30        567264    .---..T.........AT....C.C...A..G.......G---------........A.T  567217
30        3085438   ..---.T........A.....TC.T...A..T.T......C---------...A...A..  3085485
30        5069162   ---....A.............TC....AA..T.......                       5069197
30        3989975   .---..T........A........CA..A..T...C...------...---..A...A..  3990022
30        1051960   .---...........A......A.CA..A..T...C...------...---..A...A..  1052007
30        4357275   .---...A.............AC.....A..T.......                       4357310
30        4359889   .---...A.............AC.....A..T.......                       4359924
30        2217690   .---...A.......A.T...TC.CA.....T......T------...---..A...A..  2217737
30        4490098   .---.AT.....TG........C....TG..........                       4490133
30        2631100   .G---..A..............C.CA..A..T...CT..------...---..A...A..  2631147
30        749965    .----.T.........T.....C.CA..A..T..A....------...---..A...A.T  749919
30        1138839   ..---..A.......AT.A..TC.CA..A..T.......                       1138804
30        2063502   .---...A.......A.....TC.CA..C..T...CA.-----..A..---..A...A..  2063550
30        5204391   C..---.A.......T......C..A..A.TT.......                       5204356
30        5114739   ...---.........A......C.CA.AA..T.......                       5114704
30        2910379   ..---.A.........-.....C.CA..A.-----..G---......A---..A...A..  2910423
30        3763887   .---..T...............C.CA..A..T...------......---...A...A..  3763934
30        4517766   ....---........A....T.C.CAA.A..T.......---------.C...A...A..  4517719
30        822780    ....A---.......A......C.CA..A..T.......------...---..A...A..  822827
30        4459040   ...G---........A......C.CA..A..T.-------........---..A...A..  4459086
30        4725423   ....A---....................AG.T...G...                       4725458
30        2265550   .---..T........A......C.CA..A..T...                           2265581
30        1007378   ..---C.A....TG.......TC.CA.TA..TA..------......---.......A..  1007331
30        4017988                                                     ...A...C..  4017979
30        4020691                                                     ...A...C..  4020682
30        4023394                                                     ...A...C..  4023385
30        4026097                                                     ...A...C..  4026088
30        4028800                                                     ...A...C..  4028791
30        4031503                                                     ...A...C..  4031494
30        4034206                                                     ...A...C..  4034197
30        4036909                                                     ...A...C..  4036900
30        604475    ..---..A.......A......C.CA..--A....------CA....---A..A...A..  604520
30        4139861   .---..T........A......C.CA..-.A.A..C...G.---------G......A..  4139907
30        4483518   .---...AG......A......C.CA..A...--.....G.G---------......A..  4483473
30        1478097   ...T---........A......C.CA..A.--...C...------...---..A...A..  1478052
30        4963005                                        ............A....G..A..  4962983
30        4279670   ...---.A..............A.CA..A..--......                       4279703
30        2850097   ...---T........A......                                        2850079
30        414596    ...---.A.............GC...T.A......A..TG....                  414638
                                                  \                             
                                                  |                             
                                                 CT
30        3538490   ...---.A..............                                        3538508
30        3540065   ...---.A..............                                        3540083
30        3546709   ...---.A..............                                        3546727
30        933717    ...---.A....T.......                                          933733
13        699783                                        ...C.....A........GA.AC.  699760
13        3086345                                        ....CA...T......AG..A..  3086323
13        3296015                                        ................C...A..  3295993
13        5012772                                        ..........AG.T..TT..A..  5012794
13        3847058                                        ....CA.......A..C.AAA..  3847036
13        2634021   .---...A....T..AT.....C.CA..A.TT..A....---..------...A...A..  2634068
13        2642772   .---...A....T..AT.....C.CA..A.TT..A....---..------...A...A..  2642819
13        4768721                                        .................G.TAT.  4768743
13        4400063                                        ....................A.T  4400085
13        3937533                                        .................G..A.A  3937555
13        160011    GG................A.C...--..A..T...------......---...A...GG.  159962
                                 \                                              
                                 |                                              
                                 A
13        2346334                                          ...T..........AG..A.T  2346314
13        2259427                                     .....C..............G..A..  2259452
13        6477446                                    ............A........GC.A.T  6477420
13        6437878                                        .................G..AGT  6437900
13        310577                                         ....CA...........G..A..  310599
13        2764351                                        ...........G.....G..A..  2764329
13        3177394                                  ..T..A....CA...........G..A..  3177422
13        3545981                                        ...............A.G..A..  3545959
13        4711433                                        ................A.A.A..  4711411
13        3195864                                        ....C............G..A.T  3195886
13        6725781                                        .........T.......G..A.T  6725759
13        2169606                                       ...............A..G..A..  2169583
13        4486480                                                  ..........A..  4486468
13        6576447                                       ............T.....G..A.T  6576470
13        4629875                                        .......T.........G..A..  4629897
13        512314                                        ..................G..A..  512291
13        723093                                         .....C..AT......C..AA..  723071
13        1640383                                      ......CA.AA........G..A..  1640407
13        1650767                                      ......CA.AA........G..A..  1650791
13        2817443                                        ....G............G..A.T  2817421
13        6782952                                      ......CA.A........C...AG.  6782976
13        4131192                                        ........A...........A..  4131170
13        3032220                                         ........T......C..GA..  3032199
13        2589898                                             ...........C...A.T  2589915
13        2592346                                             ...........C...A.T  2592363
13        3823971                                        ................C.AGA..  3823993
13        2767139   ....A---....TG....T...C.CA..A..T..T....G.---------.......A..  2767186
13        6645628                                        ................C...A..  6645606
13        6646992                                        ................C...A..  6646970
13        3293000   ..---CA..A.....A......C.CA..-----.A..---G......---A..A...A..  3292955
13        3524808                                        ................C...A.T  3524830
13        2578992                                        ............A.......A..  2579014
13        2928963                                        ....C...........T...A..  2928941
13        5882086                                        ....G...........C...C..  5882064
13        1384904                                        ....CA......A...TG..A..  1384926
13        2726301                                        ....CA...........GA.A..  2726279
13        3491518                                        ..............T.TG..A.T  3491540
13        3467399   ..TT---........A......C.CA..A.TT.......G-------..--..A...A..  3467446
13        3469612   ..TT---........A......C.CA..A.TT.......G-------..--..A...A..  3469659
13        3229128                                        .............G..C...A..  3229106
13        3233257                                        .............G..C...A..  3233235
13        3457485                                        .........T.......G..A..  3457507
13        4896206                                        .........T.......G.TA..  4896184
13        5023600                                        .........T......AG..A..  5023622
13        3088241                                        .........A.......G.AA..  3088219
13        3262564   .---..A........A......C.CA..A.T.--------.C....---TG..A...A..  3262609
13        2044944   ....A---.....C........C.CA..C..T.......---------.C...A...A..  2044991
13        2356955                                        ................C...A.T  2356977
13        4251673                                         ......A........T...A..  4251694
13        3604793                                        ....C..A.....T..C...A..  3604771
13        6035673                                          ..............C...A..  6035653
13        5584310                                          ..............C...A..  5584330
13        2241056                                          ..G...............A.T  2241076
13        2244107                                          ..G...............A.T  2244127
13        4861289   ....A---.......A......C.CA..A.-----..G---......A---..A...A..  4861244
13        2905488                                       .....CA...........G..A.T  2905511
13        3435959   ....A.---......AA.....C.CA..A..T...CA..---------.C...A.A....  3436006
13        41220                                            ..................A..  41200
13        4413531                                          ........T..AT.....A..  4413511
13        2389168                                        ....CA..............A..  2389190
13        2391364                                        ....CA..............A..  2391386
13        3263010   -A..A..A..............C.CA.TG..T..--..C..A....---T.T.A...A.T  3262955
                                                               \                
                                                               |                
                                                              CA
13        2573308   GG.T...A.........T....C.....C..T..A....                       2573270
13        4809663                                           .............AG..A..  4809644
13        2723901   ..---T.........A.T..A.C.CA..--A.A......G.---------G..A...A..  2723856
13        3454313   ...T---........A.....TC.TA..A..--------.G......A---..A...A..  3454358
13        1977259                                        .......A........A...C..  1977281
13        2185125   ...AGAA........A......                                        2185146
13        2192576   ...AGAA........A......                                        2192597
13        2795283                                        ....CA...G......C...A..  2795261
13        4573961                                        ................C.A.A..  4573983
13        4648457   .---...A....T..A....A.C.CA..A..T....A.----------.....A...A..  4648410
                                                                       \        
                                                                       |        
                                                                       G
13        3773405                                          ...T..............A..  3773385
13        2787182                                        ....CA.A........C...A..  2787204
13        2948160                                        .......A..A.........A..  2948138
13        6624807                                         ...C.....T......G..A..  6624786
13        5221586   .T..A---.......A......C.CA..A..----.A.ACA....A..---..A...A..  5221537
13        4721545                                        ................C...A..  4721523
13        4805884   .---...A.........T....C.TA..A.TT...CA..A.G---------.....TA..  4805931
13        2975368   .---...A.AC...........C.....A..T.......A..                    2975330
13        4311473                                        ..............T..T-.G.T  4311452
13        6803963   .---..AC......GA......C.TA..A..T.......GC.---------..A...A.A  6804010
13        6807124   .---..AC......GA......C.TA..A..T.......GC.---------..A...A.A  6807171
13        695004    ....A---....TG........C.CA..A.TT.......------...---..A...A..  694957
13        173417    C...A---.......A......C.CA..A..T......A------...---..A...A..  173464
13        682471                                              ...A...A....G..A.T  682488
13        2037772   --.T...A.....C........C.CA..A..T..TC...---------.C...A...A..  2037820
13        2954944   .---.T.........A......C.TA..A.-----..G---......A---..A...A..  2954899
13        4595609   ....A---.......A......C.CA..A.--...---..---....A---..A...A..  4595654
13        6627456   ---..A.A.......A........CA..A..T..AA..A------...---..A...A.T  6627503
13        4231930   .---..TA.A............C..A..A.GT.......---------G.T..A...A..  4231883
13        3494339   ---...T........A.....TC.CA..A..T.......---..A------..T...C..  3494386
13        3504139   ---...T........A.....TC.CA..A..T.......---..A------..T...C..  3504186
13        1981004   ---...GA..............C.CA..A..T...G...                       1981039
13        5049209   .---..T........A......C.CA..A..T.......------...---..A...A..  5049256
13        4735194   .---...A......GA......C.CA..A.TT....A..------...---..A.....A  4735241
13        3719038   .---.C.........A......C.TA..A.-------.TG.C....---TG..A...A..  3718992
13        3241136   ....---........A......C.CA..A..T...CA..GC.---------..A...A..  3241089
13        3210766                                                ........C...A..  3210752
13        6572375   .---..T........A..T...C.CA..A..T...C...------...T---.....A..  6572422
13        6709140   .G.T.A.A.......A.T....C.CA..A..T..------.......A---..T...A..  6709090
13        3283071   .---...A.......A......A.TA..A.TT...CA..------...---......A..  3283118
13        4158387   .---...A..............C.....A.TT......                        4158421
13        4164499   .---...A..............C.....A.TT......                        4164533
13        4169783   .---...A..............C.....A.TT......                        4169817
13        5157753   ....A---..............C.CA..A..T.......---------.C...A...G..  5157706
13        4294406   ..---..........A.T....C.CA..A..-------------T..A..G..A...A..  4294449
13        2624097   ....A---.......A......C.CA..A..T.......G.G---------..A...A..  2624144
13        4503342   ..---..A.......A.G....C.CA..A..TC..C...------...T---.A......  4503389
13        5186063   ....A---..............C.CA..A..T...CA..---------.C...A...A..  5186016
13        1595300   ..---..A.A.....A........CA..A..T.......------...---..AG..A..  1595347
13        4613673   ....A.---......A......C.CA..A..T.......G...---------.A...A.A  4613626
13        5958724   ..---.T........A......C.CA..A.--.G.....G.----..T.AG.AACT.A..  5958774
13        5969823   ..---.T........A......C.CA..A.--.G.....G.----..T.AG.AACT.A..  5969873
13        706207    ..---..A..............C.CA..A.TT...CA..------...T---.A...A..  706160
13        4178144   ...---T........A...C....TA..A.TT.......---------.C...A..AG.T  4178097
13        1302768   ..---..A.A..............CA..A..T.T.....                       1302803
13        1592666   ..---..A.A.....A........CA..A.TT.......------...---..AG..A..  1592713
13        2091036   .---..T........A........CA..-----.A...---CA...---TG......A..  2090991
13        1293226   ...---T........A......C.CA.TA..T.......---..------AA.A..TA..  1293179
13        138210    ...---.A.......A........CA..A..T.......                       138245
13        1226799   .---..T........A......C.TA..A.A.AC.A.-..-----....-----...A..  1226844
13        1397765   ....A---........A.....C.CA..A..T...CA..------...---..A.C.A..  1397812
13        2632079   ....A---.......A........CAA.A..T........C---------...A...A..  2632126
13        4160624                                       .........A..T.....G..A..  4160647
13        4166736                                       .........A..T.....G..A..  4166759
13        4172020                                       .........A..T.....G..A..  4172043
13        2026031   .---...A....TG...A...AC.CA..A.T----.....--......---..A...A..  2026078
13        4562507   ....A---.......AA.......AA..A..T.......------...---..A...A.T  4562460
13        5143662   ...---.........A......C.CA..A..T.......                       5143627
13        2018601   ....---..A.....A.....TG.CA..C.A.-----..C--......---..A...A..  2018647
13        2583987   ...---.A.............AC.TA..A.TT.......                       2583952
13        4856752   ....A---..............C.CAA.A..T.G.....C----------.......A..  4856798
13        3730398   ...T---........A......C.TA.GA..TC.A....------...---..A...A..  3730445
13        3363557   ...T---........A......C.CA..A..T.......------...---..A...A..  3363604
13        2319831   .---...A.......A......C.C...A.TT...------......---...A...A.T  2319784
13        2957893   ...G---........A......C.CA..A..T.......------...---..A...A..  2957940
13        4294909   .T..C---.......AA.T...C.CA..A.TT...C...---..------...A...A..  4294956
13        3402615   .---...A.......A......C.CA..A.TT...------......---T..A...A..  3402568
13        3090091   ...----........A........CA..A..T...CA..------...---..A...A..  3090137
13        3849742   ...---T........A......C.CA..--A.A......G.---------G..A...A.T  3849697
13        1649402   .---.T.A.......A......C.CA..A.TT...------......---...A...A..  1649449
13        2550642   ....---........A......C.CT..A.--.G.C....-------..--..T...A..  2550687
13        2554408   ....---........A......C.CT..A.--.G.C....-------..--..T...A..  2554453
13        6652366   ....A.-A.......AC.....C.CA..A.TT...------......---...A...A.T  6652317
13        695519    .---...C.A.....AA.......CA..A..T...------AA....---...A...A..  695566
13        3076030   .---..A........A......C.CA..--A.A..C...G.---------G..A...A..  3076075
13        6422497   ..-..--........A......C.CA..A..--------GG......---...A...A..  6422542
13        3147261   .---...........A........CA..A...--.C...G.G---------..A...A..  3147306
13        3147770   .---...........A........CA..A...--.C...G.G---------..A...A..  3147815
13        3678653   .....---.......A..TG..C.CA..A..T.......                       3678688
13        3668486   ....A.--.......A......C.CA..A.A.--.....G.G---------..A...A..  3668532
13        6606980   ....----.......A......C.---.A...A.---...--.....A---..A...A..  6606936
13        2370473   ....A---.A............C.....A..T...A...                       2370438
13        5132652   .---...A.....C........C.....A..T...                           5132621
13        1626721   .---...A.......A.....GC.CA..A..T...------CA....---...A...A.G  1626674
13        3873395   ....A---.............TC.CA..A..T.....T.------...---..A...A.T  3873348
13        4626627   ....A---.A............C...C.A..T.......                       4626592
13        313935    ..T.A---...........T.AC.....A..T.......                       313900
13        317630    ..T.A---...........T.AC.....A..T.......                       317595
13        3609407   ....A---..............C.....A.TT.......                       3609442
13        6588412   ...AAT---......A........CA..A.-----..G---......T---..A...A..  6588367
13        4007117   ..C.A---.......A......C.CA..A.TC.......------...---..A...A.G  4007164
13        3222539   .---...C.......A.....TC.CA.AA..T...------......---...A...A..  3222586
13        3480056   .....---.......A......CCCA..A..T.......                       3480091
13        2742809   ....A---.......A.......G.A..A.---------....--........A...A..  2742857
                                                                      \         
                                                                      |         
                                                                    ACT
13        6713719   ....A.---...................A..T.......                       6713754
13        1734757   ..---.AC.A..............CA..A..T...------.A....---...A...A.T  1734804
13        2762056   .A---.T..A.....A......C.CA..A..T...---..----------...A...A..  2762099
13        3440374   ...---T..A.....A.T......CA..--A.A......---------.TG..A...A.T  3440419
13        179126    ..---T.A.A.........G..C.CA..A.TT...------.......--T..-.A.A..  179173
13        2335915   .---..G........A......C.CA..A.TT..------A......---...A.A....  2335962
13        3663469   .A---......G....-.....C.CA.--.A..G.....G---------.G..A...A..  3663425
13        415603    G..T...AG......A......C.CA..-----.....---......A---..T...A..  415651
13        6599818   .---..G.T......A....T...CA..A...G--------.......---..A...A..  6599773
13        3853612   ...---................C.CA..A..T...                           3853581
13        4015279   ...---.A.A......A.....C.....A..T...                           4015310
13        2838774   ..---.A........A......C.CA..-----.C.A...--....---.G..A...A..  2838820
13        5209870   ...---.A.......A......C.CA..A..T...                           5209839
13        6547134   ...---AA........A....T......A..T...                           6547165
13        4382421   .---...A.......A........CA..A.A.--.....G.----....-----...A..  4382376
13        5184729   .---...A.......A......C.CA..A...--.....G.G---------..A...A..  5184684
13        3340483   .---..T........A......C.C...A.A.--.....G.G---------......A..  3340528
13        1768968   ...T---........A......C.CA....A.GC.--------....G---..A...A..  1769013
13        2827220   .---...........AA.......CA..A...--------GCA....---G..A...A..  2827175
13        6631533                                        ....................A..  6631555
13        3890150   .---G.T........A......C.CA..-----.A..---G......---A..A...A..  3890195
13        5857820   ..T.---........A..T...C.CA..A...GC.--------.....---..A...A..  5857775
13        2350182   .---G..........A......C.CA..A..--......G.---------G..A...A..  2350227
13        4050688   .---...........A........CA..A...A...--------------A..A...A..  4050643
                                                  \                             
                                                  |                             
                                                AAG
13        4409874   ...---.........A..T...C.CA..--A.A...A..G.---------A..A...A.T  4409829
13        2559018   ..---T.A....A..A......C.CA..--A..G.....G.---------G..A...A..  2559063
13        1741505   ...---T........A......C.CA....-..-.C...G.---------G..AC..A..  1741550
13        4631260   .---..T........A.T...TC.CA..--A.A.....A..---------G..A...A..  4631305
13        3539428   C.T.A---....TG............--..---...T...--......---..A...A..  3539476
                                       \ \                                      
                                       | |                                      
                                       C A
13        4213917   ...T---........A......C.CA..A.--...C...G-------..--..A...A..  4213962
13        6718029   .T..A---.......AA.......TA..A...--.....G.G---------..A...A..  6718074
13        4824752   ....A.---......A......C.CA..A.--.G.....---..A------..A...C..  4824797
13        3354701   ....A---..............C.....A..T...                           3354670
13        4459309   .---...A.......A......C.CA..A.-----..GC---......---..A...A..  4459354
13        4467999   .---...A.......A......C.CA..A.-----..GC---......---..A...A..  4468044
13        3727312   ....A---.......A......C.CA..A.A.--.....G.G---------..A...A..  3727267
13        4320129   ...T---........A......C.CA..A..G--.....G.G---------..A...A..  4320084
13        5718115   ..CA---........A......C.---..G..A.---...--.....A---..A...A..  5718160
13        3709383   ..TT---......C.A......C.TAA.A.A.-----...--.....G---..A...A..  3709337
13        4937733   ....A---.......A......C.CA..A.A.G--------......A---..A...A..  4937688
13        1825327   .....---.......A....A.C.CA..A.A.--.....G.G---------..A...A..  1825372
13        2755015   ..---..A.A.....A.....GC.CAT.A...--.....G.G---------..A...A..  2754970
13        3012345   ...---T........A.........A..A..G.......G.----..T..-----.TA..  3012393
                                             \                                  
                                             |                                  
                                             C
13        3014818   ...---T........A.........A..A..G.......G.----..T..-----.TA..  3014866
                                             \                                  
                                             |                                  
                                             C
13        3716961   .---..T........A......C.CA..A..--------..C.....A---..A...A..  3716916
13        6798983   ....A---.......A......C.CA..A...--.....G.G---------..A...A.A  6798938
13        3666861   .---..T........A.T....C.CA..A.--.G.....---...T------.A...A..  3666816
13        3838489   ...T---........A......C.CA..A.A.--.....G.-..--------.A...A.T  3838444
13        4338821   ...TA.---......A......                                        4338803
13        4126012   .---...A....TG........C.....                                  4126036
13        1939131                                        ..C..............G.AG..  1939109
13        2100683   ....A---..............                                        2100701
13        2963240   ...---.A....TGT.......C.....                                  2963264
13        6324333   ....A---..............C.....                                  6324309
13        1101241   .TG.--.A.............                                         1101223
13        2593220   ...---.A.....G...A.-..C.....A..T.......                       2593186
13        2473747   ...---A........A......                                        2473729
13        4731781   ...---.C.......A......                                        4731763
13        3713013   ...---.A....TG.....G..C.....                                  3712989
13        4608063   ..---TT......C.A......                                        4608045
13        3311828   .---..T........A......                                        3311846
13        366994    .---G..A.A............                                        366976
13        2661641   ..-..--........A......                                        2661659
13        2673147   ..-..--........A......                                        2673165
13        2713014   ..-..--........A......                                        2713032
13        4134335   ...---.A..............                                        4134317
13        4136770   ...---.A..............                                        4136752
13        4619425   ...---T........A....                                          4619409
13        4880864   ...---.........A......                                        4880846
13        6694575   ...---.A...GTG.............                                   6694552
13        6702200   ...---.A...GTG.............                                   6702177
13        1969838   ...---.A............                                          1969822
13        3311980   .---..T........A......                                        3311998
13        3964882   .---...A.........G..                                          3964866
13        4567264   .---A..........A......                                        4567282
13        3613541   .---..T........A......                                        3613559
13        2633610   .---G.T........A.....                                         2633627
13        2642361   .---G.T........A.....                                         2642378
13        6529617   ...---.A.......A......                                        6529635
13        2928612   ....A---..............                                        2928630
12        4795780   ...---.A.....TG.......C.CA..A..T......C.------AACT.T.T.A.AT.  4795730
12        2116232                                        .................G..A..  2116210
12        2109042                                        .................G..A.A  2109064
12        6162860                                        ................TGC.A..  6162882
12        3825285                                  ....AA.............G..C...AG.  3825313
12        1577785                                          ...............G..A..  1577765
12        479320                                         ................C.A.A..  479298
12        458091                                         ...............CC.A.A..  458069
12        6493070   C..---T........A........CA..A..--.....-----..----TG..A.A.A..  6493115
12        6578220   .---...A.......A......C.CA..A..----..---CAA....---A..A...A..  6578174
12        2364066                                       ..............T.....AC..  2364043
12        3489041   ...---.A..............C.CA..A..T..AA..-----..----C...C...A..  3489088
12        3844556                                  ..T..A.....A.A........C...A..  3844528
12        4009580                                        ........A...........A..  4009602
12        3754558                                        .................G..A..  3754580
12        5045605                                  ..T..A..............T.C...A..  5045633
12        246870                                   ..T..A.......A.T......C..TA..  246898
12        3960195                                        .......A.G.T.....G.TA..  3960217
12        5928417                                           .............C...A..  5928398
12        5334740   ...TCT.A.......A....A.C.CA..A.-----..G---......A---......A..  5334692
12        5033924                                                  .......G..A..  5033936
12        5037984                                  ..G....A...............G..A..  5037956
12        5690145                                  ....CA........CT.......G..A..  5690173
12        6407463                                        ............A....G..A..  6407441
12        3387131                                        ...A.............G..A..  3387109
12        3627112                                        ..............T.C...A..  3627090
12        3119161                                  ..T..A................C...A.T  3119133
12        5965820                                        ..............T.C......  5965798
12        5727443                                       .......CA.T.......GA.A..  5727420
12        3369340   .---...A....TG.A......C.CA..A..T.......G.---------.....A.A..  3369387
12        128468                                         ............A...A...A..  128490
12        654326                                         ........C...........A.T  654348
12        1649836                                        ................C...A..  1649858
12        5590772                                        ................C...A..  5590794
12        5684174                                        ................C...A..  5684196
12        6320568                                        ................C.A.A..  6320546
12        1645830                                        ............C.......A.T  1645852
12        5416745                                              ...........G..A..  5416761
12        5580458                                        .............T..C...A..  5580480
12        5882795                                        .................G.AA..  5882773
12        5898236                                        .................G..A..  5898258
12        6219435                                                             ..  6219436
12        6258247                                                             ..  6258248
12        6403864                                        ....CA.A........C...A..  6403842
12        6626836                                        ....CA...........G..A..  6626814
12        801224    ..G...--.......A......C.CA..A.--.G.....G.G---------..A...A..  801270
12        1285398   .G..A---.......A.T....C.CA..A..TC......------...---..A...A.A  1285351
12        5660075                                        .....A......A....G..A..  5660053
12        5368780                                        ..........-.....C...A..  5368759
12        1926176                                          ......C........G.AA..  1926196
12        2823850                                          ........T.....C...A..  2823870
12        971390                                          .......A...T....G..C..  971411
12        6021821   .---...A....T.........C.CAA.A..T..------A......---......T..T  6021868
12        5718774   ....A.---......A......C.CA..A.TT...------......---...A...A..  5718821
12        5045086                                        ..............T..G..A..  5045108
12        5011993   ...---.A.......A......C.CA..-----.A..---GC.....---A..A...A..  5012038
12        1021019   .---..T....C...A......C.CA..A.--.G.....G.G---------..A...A..  1020974
12        5236244   ...T..TA.....T........C.CA..A.TT.....-----T....---...A...A..  5236192
                      \                                                         
                      |                                                         
                      G
12        5684408                                      ......CA.A........A...A..  5684432
12        1416180   .---......G....A.G....C.CA..A...-------------.....G..A...A.T  1416135
                                                                       \        
                                                                       |        
                                                                      TG
12        6672821   .G.T..T........A......C.CA..A..T.G..T..------...---..A...A..  6672871
12        5243058   ....A---.......A......C.CA.TA..TC...A..---------.C...A...A..  5243105
12        4409919   .T..A---..............C.CA.TA..T..A....G.---------.......A..  4409872
12        6571990   .---...A.......A......C.CA..A..----..---CAA....---A..A...A..  6571944
12        3735869   ..---..AG......A......C.CA..AGTT....T..AA..--------TA....A..  3735821
12        4012344   .---...A........A.A...C.CA.GA..T...------......---...A...A.T  4012297
12        5880287   .---..T........A......C.CA..---..CT..----.C.A...--...A...A.T  5880334
12        397929    .---..T........C......C.CA..A.TT.......G.---------A..T...A..  397976
12        5724809   ...---....A....A......C.CA..--A..G.CA..G.---------G..A...A..  5724854
12        3535646   ..---..A.......A.....TC.CA..A...--------GCA....---G..A...A..  3535691
12        5702694   ---....A..............C.CA..A..TC......------...---..A...A..  5702741
12        5375088   ..T.A---.A............C.CA..A.----------.....-.A..G..A...A..  5375043
12        5853277   .---...A.A...........TC.TA..A.TT........---------....A...A.T  5853230
12        3039084   .---.TT......T.A.T...TC.CA.GA..T..A....G-------..--..A...A..  3039131
12        6426215                                        ........-........CT.A..  6426236
12        743624    ---G...A.......A......C.CA..A..T.......                       743589
12        749639    ---G...A.......A......C.CA..A..T.......                       749604
12        5260721                                        .........T-......G.AA..  5260742
12        5264861                                        .........T-......G.AA..  5264882
12        2071941   .---...A.......A......C.CA..A..T...A...---------.C...A...A.A  2071988
12        5601440   .---...A..........T...C.....A.TT.......                       5601475
12        110696    .---G..A.....CG.......C.....A..T.......                       110731
12        5718536   .---...A.......A.T....C.CA..A.TT.......------..G---..C...A..  5718583
12        3750381   .---.C.A....AG........C..A..A..C.......---------.C...C...A.T  3750428
12        6310966   .---...A..A.T...........T...A.TT...CA..---------.C.T.A...A..  6310919
12        4303968   .---...A.......A......C..A..A.TT...A...------...---..AT.TA..  4303921
12        6393009   ...T---..A.....A......C.CA..A..T.......G.A----.T.--..A..AA..  6393059
12        6305666   .---..T........A......C.CA..A.TT......----------.....A...A..  6305619
                                                                       \        
                                                                       |        
                                                                       T
12        722908    ....A---.......A......C.CA..A..T....A..---------.C...A...A..  722955
12        3383866   ...---.........A......C.CCAAA..T...CA...---------C...A...A..  3383819
12        2813754   ..---..A.......A......C.CA..A.TT...C..T------...---..A...A..  2813707
12        5336534   ....A---.......A......C.CA..A..T...CA....G---------..A..AA..  5336487
12        390556    .---...A.......A........CA..--...G..A..------...---.CA...A..  390601
12        5018666   .A..A---.......AA.....C.CA..A..T...CA..G.---------...A...A..  5018619
12        2684474   .....C---......A.....T..CA..A.A..C.--------....A---..A...A..  2684519
12        3006611   .G---..A........A.....CCCA..A.TT......-----.....----.A...A..  3006564
12        6330475   ...---.A........A.......T...A.TT.......                       6330510
12        680579    ..T.A---....TG.A......C.CA.TA.TT.......G.---------...A...A..  680626
12        690146    ..T.A---....TG.A......C.CA.TA.TT.......G.---------...A...A..  690193
12        2466099   ....A---..........T...C.CA..A.TT...C...A.---------...A...A..  2466052
12        3685559   .T...---...-...A......C.CA..A...G---------.....A---..A...A..  3685602
12        4625935   .---...........A......C.CA..--A.A..C...G.---------G..A...A..  4625980
12        525954    .---..T...............C.CA..A..T...------......---...A...A..  525907
12        3831800   .T.T---.....G.GA......C.CA..A..T.......------...---......A..  3831847
12        6369239   ...T----..............C.CA..A..T.......------...---..A...A..  6369193
12        3236081   ..T.A---.......A......C.CA..A..T...CA..G-------..--..A.A.A..  3236034
12        3725273   ...---A........A..TG..C.T...A..T...------......---...A...A..  3725320
12        4153285   ....A.---......A......C.CA..A.TT...------CC....---...A...A..  4153238
12        5512506   ....---........A......C.CA..A..T.......------...---..A...A..  5512459
12        5276152   .---...........A......C.CA..A..T...------......---...A...A..  5276105
12        6116362   ...G---........A......C.C...A.-----..GC---......---..A...A..  6116317
12        6774822   ....A---..............C.CA..A..T.......------...---..A.....T  6774775
12        3788397   ..---..A..........T...C.TA..A..T..------.C......---..A...A..  3788350
12        2281592   ....A.---............GC.CA..A.TT.......------...---..A...A..  2281639
12        2869898   ..-..--.......GA..G...C.CA..A..T......-------...--......--..  2869943
12        5342874   .---.T.A.......A......C.TA..A..---...---.C......---..A.T.A..  5342921
12        3597631   .---...A..............C.....A..T...                           3597662
12        5001057   ....A---................A...A.GT....A.A..A......---..A...A..  5000994
                                          \   \                \                
                                          |   |                |                
                                          C TAAATTA           CA
12        3413333   .---..T........AA.....C.CA..A.A.C--------......A---..A...A..  3413378
12        4683437   .---...A.......A......C.CA..A.-----..G---......A---..A...A..  4683482
12        4787361   .---..T........A......C.CA..A..T...                           4787392
12        4808295   ....A---.......AA.....C.CA..A.AT...CA..------...---..A...A..  4808342
12        5736838   .---.C.A..A....A......C.TA....A.-.....---------..CA..A......  5736884
12        5950321   ....A---.......A......C.CA..A..-.......------...---..A.A.A..  5950367
12        6626841   ....A---..............C.....A..T....A..                       6626806
12        215081    ..T.---........A......C.CA..A.--.G.....---------.....A...A..  215036
12        2596957   ...---T..A.....A.T......CA..--A.A......---------.TG..A...A.T  2597002
12        2994258   ..---.T........A......C.CT.AA.TT...------......---T..A..TA..  2994211
12        3359062   ..C.A---.......A......C.CA..A.--.......G.G---------..A...A..  3359107
12        6571697   ...---T........A......C.CA..A.TT...------......---...A...A..  6571650
12        3067138   .---..T........A......C.CA..A.A..--------......A---..A...A..  3067093
12        3689212   .---...........A......C.CA..A.A.G--------......G---..A......  3689257
12        6080681   .---...A.......T..-...C.CA..A..T.......G.---------...A...A..  6080635
12        2881685   ...---.A..............C....AA..T...                           2881716
12        3749791   ...---.A.......A......C.CA..A..T...------CA....---...T..TA..  3749838
12        1453520   ..T.A.---A.......T......CA..A..G......                        1453554
12        5305503   ...---AA.......A......--------.TC..AA.C.G......---AT.A...A..  5305458
12        6295031   ..---.T........A........CA..A...G--------......A---..A...A..  6294986
12        5976264   .---..T........A........CA..A.A.--.....A.G---------..A...A..  5976219
12        3806438   ...---.A.......A......C.CA..A..--......G.---------G..A..AA..  3806393
12        6766488   .---..T........A......C.CA..A..T--.....G.G---------..A...A..  6766533
12        331000    ...---AA.......A......C.CA....A.--------GC.....---A..A...A..  331045
12        6754499   ...---AA.A.....A......C.CA..A.A.A.-------CA....---...A...-..  6754454
12        6756821   ...---AA.A.....A......C.CA..A.A.A.-------CA....---...A...-..  6756776
12        1009142   ...T---........A......C.CA.--.A..G.....GC.---------..A...AG.  1009187
12        2651969   ..---.T........A......C.---.A...A.---...--.....A---..A...A..  2651924
12        5706256   ...T---........A..T...C.CA..A.A.-..C...G.G---------..A...A..  5706302
12        5998731   ..G.A.---......A....T.C.TA..A.--.......G-------..--..A...A..  5998776
12        2569963   ....A---.......A......C.CA..-----.C....---....TG---..A...A..  2569918
12        3366458   ...TA---.......A......C.CA..-...G..CA..G-------..--..A...A..  3366504
12        6172551                                  ....A.....G...........C....T.  6172581
                                                                             \  
                                                                             |  
                                                                            AA
12        4889468                                        ....CA..........T...A.T  4889490
12        6488894   .---...A.A.....AA.......CA..--..A......GCA----...-----...A..  6488939
12        2295399                                        ................C..A-.T  2295420
12        2405269                                      ...................G..--A  2405247
12        4947930                                        .........G......TG..A.-  4947909
12        4955938                                        .........G......TG..A.-  4955917
12        6452304   ...----........A......                                        6452287
12        6592556   .---G.A........A......                                        6592538
12        782744    ...---.A..............                                        782726
12        5606808   ...---T........A......                                        5606826
12        5463921   ...---.A.......A......                                        5463903
12        5588661   ...---.A.......A.......                                       5588680
12        5822234   .G.T...........A....                                          5822215
12        6158980   ..---.T........A......                                        6158998
12        5621456   ...---.........A......                                        5621474
12        6213826   .---.T.........A........                                      6213846
12        6252419   .---.T.........A........                                      6252439
12        5968303   ...---G........A......                                        5968321
12        6607745   .---G..........A......                                        6607727
12        438625    .---...........A......                                        438607
12        453539    .---...........A......                                        453521
12        474608    .---...........A......                                        474590
3617      11504                                    ..C....................G..A..  11476
3617      4237                                          ..A...A..........TT..A..  4214
3617      6500                                          ..A...A..........TT..A..  6477
2870      61180     .---...A.......A........                                      61200
2640      42556     ....A---......TA......C.CA.....T...----------...---..A...AG.  42599
2168      13127     ...---.A....TG........C.CA..C..T...C...                       13162
2168      49703     ...---.........A........                                      49723
2168      62301     .---...A.......A......                                        62283
1755      141765    .G.---.A.......A......                                        141747
1755      154619    .G.---.A.......A......                                        154601
1567      281261                                       ...........T.......G..A..  281285
1567      281258    ...---T.....TG...T....C.....A...C......                       281293
1567      170101    ---...T...............C.CA..A..T.G.------......---...A...A..  170148
1567      35353     ..TTG.---....T.A.....TC.CA..A....C.--------....G---..A...A..  35308
1567      42942     ..TTG.---....T.A.....TC.CA..A....C.--------....G---..A...A..  42897
1567      115570    .---A..A.......A......                                        115552
1547      336911    ---....A.......A..T.C.C.CA..A..TC.A....------...---..A...A..  336864
1547      314409    ..T.---........A......C.TA..AGAT.......G-------..--..T...A..  314456
1547      322130    ..T.---........A......C.TA..AGAT.......G-------..--..T...A..  322177
1547      236016    ....A---..............C.CA.AA..T..------.CC....---...A...A..  235969
1547      107335    ...---A........A......C.CA..A..T...------.A....---.......A..  107382
1547      66646     ...---.A.......A......C.CA.-..-.A..CA..G.---------G..A...A..  66601
1547      2802      .---...A..............C.....                                  2778
1547      248373    .---...A.......A......                                        248355
1547      47889     .---...A..........G...C..                                     47868
1547      75494     .---.T.........A.....                                         75511
1408      188166                                             ................A..  188184
1408      321665                                         ....CA..........C...A..  321687
1408      39148                                          ....CA..........C...A.T  39126
1408      141107                                         ..........T.....C...A..  141129
1408      399793    .---...........A....C.C.CA.TA..T.......                       399828
1408      311755    .---...........A......C.CA..--A.A......G.---------G..A...A..  311710
1408      276817    GG.....A.....C........C.....A..T...                           276852
                                \                                               
                                |                                               
                                C
1408      292479    ....A---..............-.....A..T...                           292449
1196      69114                                          .....A..A.......C..AA..  69092
1196      360816                                         ....G...........C...A..  360838
1196      248480                                         .......A.........G..A..  248502
1196      681186                                   ..T........AG.....T....G..A..  681214
1196      1455                                           ..........AG...AT...A..  1433
1196      6050                                           ..........AG...AT...A..  6028
1196      531897                                         ..A..C.A........TG..A..  531919
1196      533862                                         ..A..C.A........TG..A..  533884
1196      536735                                         ..A..C.A........TG..A..  536757
1196      528188                                         ................C...A.T  528166
1196      162241                                               ......A...C...A..  162257
1196      557693                                         ................C...A.T  557671
1196      469859    .---..T........A......C.CA.TA.TT......A------...---..A...A..  469906
1196      616963    .---...A....TG........A.....A..T..T....                       616998
1196      670155    .---...........A......--------.TC...A.C.G......---A..A.A.A.G  670110
1196      469244    ...---.A..........T...C.A...A..T.G.....                       469279
1196      523732    ....A---.......A.....GC.CA.AA..T.......G.---------.......A..  523779
1196      323835    ....---........A........CA..A..T..C....------...---..A...A..  323788
1196      577936    .---...A....TC........C.CA..A.TT...------......---T.AA...A..  577983
1196      680092           .....................C.T........                       680123
1196      586098    ....A---..........T.....CA..A.TG...A...------...---..A...AG.  586051
1196      258731    ....A---..............C.A...A..T.......                       258766
1196      630882    ..---............GTT..C.CA..G.T.---...---C.....---GT.A...A..  630835
1196      639951    ..---............GTT..C.CA..G.T.---...---C.....---GT.A...A..  639998
1196      196814    ..T.A---..C...........C.CA..A..TC..CA..-------..--...A...A..  196861
1196      181740    .---.....A.....A.....TC.CA..AT..--------......---TG..T...A..  181695
1196      366916    C.....---...........T.C.....                                  366940
1196      246456    ...---.C.......A......                                        246438
1155      281251                                           ...............G..A..  281231
1155      654173                                         ..............T.T...A.T  654195
1155      206522                                         ................C...A..  206544
1155      741063                                                   ......C...A..  741051
1155      183526                                         ....C.........T.C...A.T  183548
1155      455537                                         ................C...A..  455515
1155      73608     ..---..A.......A....CTC.CA..A..T...CA..------...---..AT..A..  73655
1155      449818    ..---.T........A......C.CA..A..T......AGC..TA.G..A.T.-------  449769
1155      220349                                            ..............G..A.T  220368
1155      207726                                         ................T...A..  207704
1155      720001                                         .............T...G..A..  719979
1155      425854                                         .....A...........G..A..  425832
1155      643008                                         ..........T.....C...A.T  643030
1155      197508    ..C.A---.......A......C.CA.TA..----...--........---..A...A..  197555
1155      157343                                            ...........T..G..A..  157362
1155      673750                                         .................G..A.A  673772
1155      248050    ..T.A---.......A......C.CA..A.TT...CA..------...---..A..AA..  248003
1155      249179    ..T.A---.......A......C.CA..A.TT...CA..------...---..A..AA..  249132
1155      255244    ..T.A---.......A......C.CA..A.TT...CA..------...---..A..AA..  255197
1155      443893    AA.T..AA.A........T...C.....A..T...C...                       443855
1155      192263    ..---TT........A......C.CA..A.A.--------G......---...A...ATT  192218
1155      685224                                         ....CA.A......G.C...A..  685202
1155      304292                                          ...............T...A..  304313
1155      382801    .---..T........A......C..A..A...--.C...G.A---------..A...A..  382846
1155      301100    ...T---.......G.......C.CA..A.TT...CA..---------.C...A...A..  301053
1155      320753    ...T---........A......C.---.A...AT..A.C.---.A...TCA..A..TA..  320803
1155      751717    .---...A.......AA.....C.TA..A.TT.......                       751682
1155      402022    .---..T.....T..AA.....C.CA..AT.....CA.-----..----C...A...A..  402069
1155      214869    ...---.A.......A......C.---..G..A.---..--C....---TG..A...A..  214914
1155      46008     ....A---....A..A......C.CA..A..T...C...A------..CT..CC.A..TT  45958
1155      47538     ....A---....A..A......C.CA..A..T...C...A------..CT..CC.A..TT  47488
1155      447815    ...A---........A.......CA.-.A...--.....G.----..T..-----..A..  447771
1155      342061    .---...A.......A......C.----..T.-.C.T...--......---..A...A..  342107
1155      357315                                                ..........G..A..  357330
1155      399801    ...A---........A......C.CA..A.A.G--------......A---..A...A..  399756
1155      26637     ...T---........A......C.CA..A.-----...---.....TG---..A...A..  26592
1155      289453    .---...A.......A......C.T...A.A.--------.C....---TG..A...A..  289498
1155      326482    ...---.A..C.G.........C.....A..T...                           326451
1155      180330    .---..T........A......C.CA..A...--.....---..A------..A...A..  180375
1155      311786    ...---.A.......A.....ACAA.--.T..A..CA..........---...A...A..  311839
                                                             \                  
                                                             |                  
                                                            AG
1155      420880    .---..T........A......C.CA..AG..--.....G.G---------......A..  420835
1155      484886    ---....A.......A......C.CA..A..----....----....A---..A...A..  484931
1155      120516    ..---.AA.......A......C.CA..A.A.G--------.......---..A...A..  120471
1155      505115    ...T---........A......C.CA..A.A.-......G.G---------..A...A..  505161
1155      507056    ...T---........A......C.CA..A.A.-......G.G---------..A...A..  507102
1155      101299    ..T.A---.......A.GT...C.CA..A.A.G--------.......---..A...A..  101344
1155      136301    ...A---........A........CA..A...--.C...G.G---------..A...A..  136256
1155      291432    ...---.A.......A......--------..C..CA.AAG.....-----..A...A..  291389
1155      410715    ..-...--.......A......C.CA..A.A..G.--..C.----....-----.A.A..  410670
1155      413515    ..---T.A...........C..C.CA..A..T.......                       413479
                                 \                                              
                                 |                                              
                                 A
1155      381922                                       ......................A..  381898
1155      19710     ..---T.........A........CA..--A.A..CA..G...----..-----...A..  19665
1155      145457    ...---.A.......A......                                        145475
1155      648593    ..---..A.......A......                                        648611
1144      533434                                       ......CA........A.T...A..  533410
1144      51737                                         .................TG..A..  51760
1144      727639    .---...........A......C.CA..--A.A...A..--C..----.AG..A...A..  727591
1144      241082    .---...A.......A......C.CA.AA.....TA...G.---------...-......  241129
                                                                              \ 
                                                                              | 
                                                                              G
1144      498141    .---...A....GG........C.....A..T.......                       498176
1144      597266    ...TA.---.............C.TA.TA..T.......G.---------.......A..  597219
1144      172258    ..---..A.......A......C.CA..A..T...G..-----.....----.A...A..  172211
1144      505055    ..-..--A.......A......C.CA.-..---...T..--......---...A...A..  505102
1144      392482    .---..G........A........CA..--A..G.....G.---------G..A...A..  392527
1091      791440                                         ....G...........C...A..  791418
1091      589153    ...TCAAA..............C.CA.AA..C.......                       589115
1091      825843                                         ....G...........C...A..  825865
1091      318856                                         ....CA.A........C...A..  318878
1091      725524                                         .................G..A.G  725546
1091      730855                                         ........C.AG.....G..A..  730833
1091      731855                                         ........C.AG.....G..A..  731833
1091      808448                                         ....G......G....C.A.C..  808470
1091      814266                                         ..G.............C...A..  814244
1091      811663                                         ....A...........C...AG.  811641
1091      97364                                          ................C...A..  97386
1091      714127                                               ..............A.T  714111
1091      525854    .---...AT...TG....T...C.CA..A..TC......------...---..A.A.A..  525807
1091      438643    .G---..A.......A.....TC.CA..A..T........C---------.......A..  438596
1091      422904    .T--..T........A......C.CA..A..T.......------...---.AA...A..  422952
1091      550510    ..---..AG......A....C.C.CA..A..T.......---------.C...A...A..  550463
1091      680130    ....A---....AG........C.AA..A..T.......------...---..A...A..  680177
1091      249181    ...---.A.....G........C...A.A..TC......                       249146
1091      780560    ...T---.....TG......A.C.CA..A..T...G...------...---..A...A..  780607
1091      823274    ...---.A....GG........C.CA..A..T...------CA....---...A...A..  823227
1091      496002    ..---T.A.......A......C.CA..--A.A......G.---------G..A...A..  495957
1091      786473    ..---.A.....GG........C.CA..A..T...                           786504
1091      790437    ..---.A.....GG........C.CA..A..T...                           790468
1091      532616    .---..T........A....A.C.CA..A.A.--....---..C.-...-----...A..  532571
1091      754467                                         ...A............C.AT.--  754447
1091      281631    ...---.........A......                                        281649
1091      479996    ..---..A.....C......A...                                      479976
1091      486422    .---..A........A......                                        486440
977       932402                                         ..............T.C...A.T  932380
977       769073                                              ...C........GA.A..  769090
977       868597                                         .....A....TG....C..AA.T  868575
977       194667    .G---.T........A......C.CAA.C..T...G.----.......---..A...A..  194618
977       322558    .---.T.A.......A......C.T...A..T.......------...---..A.C.A..  322511
977       330046    .---.T.A......GA......C.T...A..T.......------...---..A.C.A..  329999
977       331164    .---.T.A......GA......C.T...A..T.......------...---..A.C.A..  331117
977       50414     .---...A.......A......C.CA..A..T....A..                       50449
977       862819    ...---T..A.....A......C.CA..A...G..C...                       862784
977       649332    ...---T........A......C.TA..A..T.T.....                       649297
977       653991    ...---T........A......C.TA..A..T.T.....                       653956
977       800584    ....---........A......C.CA..C..T..A....-----.C.......C......  800639
                                                                     \ \        
                                                                     | |        
                                                                    AA AA
977       808541    ....---........A......C.CA..C..T..A....-----.C.......C......  808596
                                                                     \ \        
                                                                     | |        
                                                                    AA AA
977       618105    ...---A........A......C.CA..A..T...------......---.......A..  618058
977       160689    ....A---.......A......C.CA..A.TT...CA..------...T---.....A..  160642
977       600852    ....A---.......A......C.C...A..T..ACA..------...---..A...A..  600805
977       663850    ..---T.A.......A......--------.T...CA.TGG......---A..A...A..  663895
977       638560    ...T---........A........---.A...A.---...--.....A---..A...A..  638605
977       621206    .---..T..A.....A......C.TA..--A.A......G.---------G..A...A..  621161
977       626434    ...---.........A......                                        626452
858       1055997                                        ....CA......AA...G..A..  1056019
858       713125                                   ..T..A................C.ATA.A  713153
858       674129                                         ......G.....T....G..A..  674151
858       789511                                         ................TG..A..  789533
858       836193                                         ....CA...T..A.......A..  836215
858       666659                                         .................G..A..  666681
858       819782                                         ................C...A..  819760
858       862332                                         ................C..GA.G  862310
858       898733                                           ..............C...A.A  898753
858       753544                                           ......A........GA.A.G  753564
858       876022    .G.....A.......A..T..TC..A..A..T...GT..AC.---------..T...A..  875972
858       433041                                           ..G...........C...A..  433061
858       821465                                         .................G..A..  821487
858       980557    ....A---..........T...C.CA.T...T..A....G.---------...A..TA..  980510
858       955119    .---..AA..............C.....A..T.......                       955154
858       624112    .A---.T........A....A.C.CA..A..T...C...---..------.T.A...A..  624159
858       530632    ...---.A.........T....C.A...A.TTC......                       530597
858       718368    ..---.T........A......C.CA..A..GG--------......A---..A...A..  718323
858       736394    ....A---..............C.CA..A..T..A....                       736429
858       817412    ---..A.A.......A......C.CA..AG.--------.G......A---..A.A.A..  817367
858       770050    ..---T.A.......A......C.CA..A..--------........---A..A.A.A..  770005
858       824418    ..-..--........A......C.CA..--A.A..C...G.---------G..A...A..  824463
858       908086                                         ....CA.......T.A-...A..  908065
858       762713    ...A.---..............                                        762695
858       875110    ..---..A.......A......                                        875092
847       1012239                                       .......G...........AGA..  1012262
847       998103                                   ..T.......CA...........G..A.T  998131
847       970131                                                       ......A..  970139
847       55675                                          ................C...A..  55697
847       59724                                          ....CA.........CA...A..  59746
847       3111                                           ................C...A..  3133
847       636138    .---...........A........CA..--A.A..C...G.---------G..A...A..  636183
847       264363                                         ................C...A..  264385
847       506422                                         ....CA..........C...A..  506400
847       827503                                        .....................A..  827526
847       54888                                         .....CA.A........C...A..  54911
847       188665                                         ..........T......G..A..  188687
847       142391    GG.....A...ATC........C.CA..A.TT.......---------.T...A...A..  142441
847       72210     .T..A---....GG........C.CA..A..T.......------...---..C...A..  72163
847       491710    ....A---.......A......C.CA..A..T...CA..------...---..A...A..  491663
847       856097    .---..TA.......A..T...C.CA..A..T.......------...---..A...A..  856144
847       67558     ..T.A---.A............C.....A..T.......A..                    67596
847       245469    ...-..---...G..A....A.C.CA.TA..T.......G..---------..AT..A..  245515
847       54884     ...---.........A......C.CA..A..TC......                       54919
847       942353    ...---.A.......A......C.CA..A..T.......                       942318
847       42872     ..TT---........A......C.CAA.A..T.G.....------...---..A...A..  42919
847       199267    ..---.T.T......A......C.CA..--A.A..CA..G.---------G..A...A..  199312
847       228248                                         ....CT.....T.....G..-..  228227
847       580473    .---...........A......C.---.A...-.TG..----....---TG..A...A..  580428
847       173595                                         ................C..GA..  173573
847       136515    .G---..A.......A......C.CA..A...G--------.......---..A...A..  136560
847       77679                                          .................G..A..  77657
847       740693    ...T---.....TG.A......C.CA..A.--.G....----------.....A...A..  740738
                                                                       \        
                                                                       |        
                                                                       G
847       137972    ..C.A---.......A......C.CA..A.--.......------....---.A...A..  138017
847       619285    ----G.......TG........C.....                                  619308
847       601677    ...---.A..........T...C....                                   601654
847       513619    ..-..--........A......                                        513637
847       796839    .---...A.......A......                                        796821
836       389482                                   ....CA..............A..GT.A..  389454
836       781360                                   ..G..A.............T......A..  781332
836       786785                                   ..G..A.............T......A..  786757
836       1031632                                        ..A.................A.T  1031610
836       785018                                        ..................G..A..  784995
836       777450                                       ..T...CA...........G..A..  777474
836       118380                                         ..........T.....C.A.A..  118358
836       194915    ...---.........AC.....C.CA.AA..T...------......---...AT..A..  194962
836       142016                                         ............CA...G..A..  141994
836       228451    ....A---................CA..A..T...A...---------.C...A...A..  228498
836       507304                                        .....CA.A........C..TA..  507281
836       613186    ----...A.A............C.....A.TT....-------...A.--...C..TA..  613232
836       257746                                           ..G...........C...AC.  257766
836       476852    ..---..A.......A......C.CA..A..T...CA..GC..---------.A...A..  476805
836       1000711   ...---.........A......C.CA..A..T......-----..--..--..A...AG.  1000664
836       588585    .---...A.......A......C.CA..A..T...CA..------...---..A...A..  588632
836       443390    .----.T........A......C.CA..A.TT...CA..---...------......A..  443436
836       111583    ....A---.......A......C.CA..A...........---------C...A...A..  111536
836       937295    ...---.A.......A......C.TA..G..T.......                       937330
836       248131    .G---.T........A.....TC.CT..AGAT......-----..--..--..T.C.A..  248178
836       245105    ....A---.......A......C.CA..A..T.......------...---..A...A..  245152
836       233702    ....A---.......A......C.CA..A..T.......------...---..A...A..  233749
836       308322    .---...........A......C.CA..--A..G.CA.-----..--..--..A...A..  308277
836       425696    ..CA---........A......C.CA..A.A.A--------......A---..A...A..  425741
836       171604    ..T.---........A......C.C--------...A.C..CA....A---..A...A..  171559
836       212170    .---...A..............C....                                   212193
836       1103101   ...---.........A......                                        1103119
836       438054                                         ................T..T.T-  438075
787       624074                                        ..A..............C...A..  624051
787       129450                                         ................C...A..  129472
787       220088                                         ...C............C...A..  220066
787       446200                                         ....A...........C...A..  446178
787       12688                                          ................C...A..  12710
787       443810                                   ..T.......CA.A........C...A..  443782
787       697757                                         ................C...A..  697779
787       779236                                         ....G...........C...AG.  779258
787       342158                                         ....G...........C.A.A..  342136
787       736932                                         .................G..A..  736910
787       304709                                         ....C...........C...A..  304687
787       448649                                         ....C...........C......  448671
787       580679                                               ..........CT..A..  580695
787       263573                                         .................G..C.T  263595
787       268842                                         .................G..C.T  268864
787       595209                                         ....GA..........C..TG.T  595187
787       836773                                           ..............C......  836793
787       760013    ...---.A.......A......C.CA..AT.T...------CA....---A..A...A..  759966
787       479939    ..---.T........A......C.CA..A.A.G--------.......---..A...C..  479894
787       306261                                               ..........C...A..  306277
787       820256    ..---..A.......A......C.CA..A..T.......------...---..C...A..  820209
787       452390    ..---..........A......C.CA..A..T...CA..------...---..A...A..  452343
787       540230                                               ..........C...C..  540214
787       156898                                               ......A.A.C...C..  156914
787       244662                                        ..T..G............G..C..  244639
787       1022838          ........A......C.CA.GA..T.......------...---..A...A..  1022795
787       153491    ...-----.......A.....AC.CA..A.TT...------......---...A...A..  153536
787       219807    ..---.A..............TA.T...A.TT...-------A....---TG.A...C..  219853
787       258256    ..---T.........A......C.CA..A.TT...------CA....---...A...A..  258303
787       271717    .---...A..............C.CC.AA..TC..------......---.......A..  271764
787       830872    .---...........A....A.C.CA..A..T.......------...---..A...A..  830825
787       329141    .---...A.........T....C.CA..A.TT...A...------...---.....GA..  329188
787       38489     ..T.---........A.....AC.CA..A..--------.G......A---..A...A..  38444
787       1043267   ..---..AT......A......C.CA..A..TG..C...G.G---------..A...A..  1043314
787       1056774   ..---..AT......A......C.CA..A..TG..C...G.G---------..A...A..  1056821
787       414976    ...---.A..............C.CT..A..T...                           415007
787       333262    ..---.T........A......C.CAC.A..T........-------..--..A...A..  333309
787       30683     .---...T..............C.CA..A..T.......                       30648
787       165956    .---..A........A......C.CA..AT.T...CA..------...T---.....A..  166003
787       275142    ....A---.......A......C.CA..A.TT...G..---------..C...A...A..  275189
787       276492    ....A---.......A......C.CA..A.TT...G..---------..C...A...A..  276539
787       997440    .---..T........A.....AC.CA..A..T.......------...T---.A...A..  997487
787       466182    ..---..A.......T......C.CA..A..T...C...------...---..A...A..  466135
787       585028    .G---.................C.CA..A.TT...CA..------...---..A...A..  585075
787       95154     ..---..A....TG........C.CA..A..T.......------...---..A...A..  95201
787       21909     .TG--..A..............C.CA..A..T...C...---------.C.......A..  21957
787       259529    ..---.T.....T..A......C.CA..A..T.......------...---..A...A..  259482
787       332533    ..---..........A......C.CAA.A..T.......------...---..A...A..  332580
787       337164    ..---.T........A......C.CAA.A..T.......------...---..A...A..  337211
787       99690     ..---..A.......A......C.CA..A..T...CT..------...---..A...A.T  99737
787       519790    ..---.T........A......C.CA..A..T.......------...---..A...A..  519837
787       354994    ....A---...AGG...T....C.CA..A.TT.......GG.---------......A..  354947
787       362551    ....A---...AGG...T....C.CA..A.TT.......GG.---------......A..  362504
787       589992    ..---.AA....GG........C.CC..A.TT...CA..-----...---...A...A.T  589944
787       1163913   .A---..A.......AC.....C.CA..A..T.......------...T---.A..TA..  1163866
787       454961    ...T---........A......C.CA..A..T..TCA...C---------...A...A..  455008
787       487258    ..---..A.......A......C.CA..A..T...A...------...---..A...A..  487305
787       541422    .---...A............A.....A.A.TT......                        541456
787       607657    ..---.TA....GG.......AC.CA..A..T...CA..------...---..A...A..  607704
787       256425    ....A---.......A......C.CA..A..T...A...G-------..--..A...A..  256378
787       46789     ...---T........A......CACA..A..T...A...---------G....A...A..  46742
787       728425    ...---.A.......A......C.CA..A..T.......                       728460
787       1078899   ..CT.---.......A......C.CA..A..T...CT..------...---..A...A..  1078946
787       647923    ...T---........A......C.CA.GA..T.......------...---..A...A..  647970
787       653743    ...T---........A......C.CA.GA..T.......------...---..A...A..  653790
787       822781    ..-...--.......A.G....C.CA..A.GT...CA..------...---..A...A..  822828
787       522948    .---.T.........T......C.CA..A...G--------.....---.G..A...A..  522903
787       498009    ...A---........A......C.CA..A..T.......------...---..A...A..  498056
787       142819    ....---........A........CAAGA..T.......------...---..A...A..  142866
787       480589    ...A---........A......C.CA..A.TT...C...------...---..A...A..  480636
787       486384    ...A---........A......C.CA..A.TT...C...------...---..A...A..  486431
787       449735    ...T---........A......C.C...A..T.......------...---..A.C.A..  449688
787       499109    .T.T---........A......C.CA..A.A.A......------...---..A...A..  499062
787       235709    ..C.---........A......C.CA..A.TT..A....------...---......A..  235756
787       455764    ...T---........A......C.CA..A.TT.......------...---..A...A..  455717
787       478865    ...---.A.......A......C.CA.AA..G..------.G.....---..CA...A..  478818
787       67458     ...T---.....G.........C.CA..A..T.G.....------...---..A...A.T  67505
787       68424     ...T---.....G.........C.CA..A..T.G.....------...---..A...A.T  68471
787       745758    ..C.A---..............C.CA..A..T...------......---...A...A..  745805
787       764463    ...---.A.......A......C.CA..A..T..------CCA....---...A...A..  764510
787       1131970   ...T---........A..T...CACA..A..T...CA..------...---..A...A..  1132017
787       1135699   ...T---........A..T...CACA..A..T...CA..------...---..A...A..  1135746
787       259920           ........A......C.CA..A..T.......------...---..A...A..  259963
787       265003           ........A......C.CA..A..T.......------...---..A...A..  265046
787       540959    ...T---........A......C.CA..A..T.C.CA..------...---..A...A.T  540912
787       663448    ...---.A.......A........CA..A..T...CA.-----..----C...A...A..  663495
787       808747    ..---T.A.......A........CAA.A..T...------......---...A...AT.  808700
787       1039566   .---...A....TG........C.CA.AA..T...------......---.G.A...A..  1039519
787       1040613   .---...A....TG........C.CA.AA..T...------......---.G.A...A..  1040566
787       618412    .---...A.A..TG..........CA..A..T...------CA....---G..A...A..  618365
787       692159    ..---T...A.....A......C.CA..--A........G.---------G..T...A..  692204
787       534491    ....A---.......A......C.CA..A..T...C...------...---..A...A..  534538
787       488498    C.T..---.......A......C.CA..A.TT.......------...---..A...A..  488451
787       242867    ..---..........A.T....C.CA..A.-----..G---.......---..A...A..  242912
787       93586     ...T---........A.G....C.CA..A...G--------.......---..A...A..  93541
787       550354    ....A---.....T.A..T...C.CA..C..T.......------...---..A...A..  550307
787       185396    .---...........A......C.CA..A..T...------......---...A...A..  185349
787       591394    ....A---.......A......C.CAT.A..T...CA..------...---..A...C..  591441
787       326220    .---A.A......G..........CAA.A..T...------C.....---...A...A..  326173
787       630639    ..-...--....G...T.....C.CA..A..T.......------...---..A...A..  630592
787       343241    .---...A.......A......C.C..T--..A......------...---..A...C..  343286
787       581539    .---..AA....TG........C.CA..A.--.TC.-...--......---..A...A.T  581491
787       582369    .---A..A.......A......C.CA..A..TC..------......---...A...A.T  582322
787       227233    .---..T........A......C.CA..A.A.GG.--------.....---..A...A..  227188
787       476451    ..T.A---.A.....A......C.CA..--..A..G...------...---..A...A..  476496
787       570332    .---...A...CGG........C.CA..A..T...---..----------...A...A..  570289
787       770165    ....A---..............C.....A..T....A..                       770130
787       788246    ..T.A---....GG........C.CT..A..T.......------...---..A...A..  788199
787       967250    ...T---........A.G......---.A...-.T.T..C--......---..A...A..  967297
787       970847    ...T---........A.G......---.A...-.T.T..C--......---..A...A..  970894
787       24127     ..---.T...............C.CA..A..T...------......---...A...A..  24174
787       786874    ..---T.A.......A......C.CA..A..T...------A.....---...A...A.T  786921
787       818072    ..---.T........AA.....C.CA..A...G..--------.....---..A...A..  818027
787       9578      ...---T.G......A......C.CA..A..T...------......---...A...A..  9625
787       124135    ..---.T........A......C.CA..A..T..------........---..A...A..  124182
787       94210     ...---T........A......C.CA..A..T...------A.....---...A...A.T  94257
787       169748    ...---T........A......C.CA..A..T...                           169779
787       439281    ..---.AA..............C.....A..T..                            439251
787       10896     ...---.A.......A......C.CA..A..G...------......---..CA...A..  10849
787       62791     .---..T........A......C.CA..A.A.A--------......G---..A...A..  62836
787       348548    ...---T........AT.....C.CA..A..T...------..G...---T..A...A.T  348501
787       356334    ...---T........AT.....C.CA..A..T...------..G...---T..A...A.T  356287
787       34570     ....A---..............C.CA..A..T...------......---...A...A..  34617
787       531609    ..---.T........A......C.CA..A...A--------.......---..A...A..  531564
787       15095     ....---........A......C.CA.....GGC.--------.....---..A.A.A..  15050
787       498399    ..---..A....TG........C.CA..A..T.------.G......---...A...A..  498352
787       836084    ...---.........A......C.CA..A...--------GC.G...---G..A...A..  836129
787       29366     ...---.A.......A......C.TA..--...G.------......---.......A..  29321
787       69493     ....A---....TG........C.CA..A..T..------.CA.....---..A...A..  69446
787       188785    ....---...............C.---.A...-.T.T..C--......---..A...A..  188832
787       207304    ....---...............C.---.A...-.T.T..C--......---..A...A..  207351
787       506181    ...T---........A.G....C.CA..A...G--------.......---..A...A..  506226
787       1086158   ....---........A......C.CA..A.A.G--------.......---..A...A..  1086113
787       334603    ...A---........A......C.CA..A.A.G--------.......---..A...A..  334558
787       228117    ...A---........A......C.CA..A...G--------......T---..A...A..  228072
787       854489    ...T---........A......C.CA..A.------...CA--.....---..A...A..  854444
787       17493     ...T---..A.C...A......C.CA..A.A.-----...--......---..A...A..  17447
787       751400    ..T..------....A......C.CA..A..--------.A......G---..A...A..  751358
787       789952    ..---.T........A......C.CA..A.A.--.....G.G---------..A...A..  789907
787       889773    .---...........A......C.---.A...A.---..C--......---..A..GA..  889728
787       351071    .---...A.......A......C.------....AC-...--......---..A...A..  351115
787       358428    .---...A.......A......C.------....AC-...--......---..A...A..  358472
787       731670    .T-...--..............C.CA..A......------CA....---...A...A..  731623
787       800626    ..---.A......C.AA.....--------..C..CA.AAG.......---..A...A..  800581
787       1094968   ..--..-..A.....A......C.CA..A.A.G--------.......---..A...A..  1095013
787       948253    ..----.........A......C.CA..---------............T--.A...A..  948206
                                                              \                 
                                                              |                 
                                                            AGC
787       8282      ..T.---........A......C.CA..---.C......------...---..A...A..  8238
787       540242    .---...A..............C.CA..C..TG......                       540206
                                 \                                              
                                 |                                              
                                 A
787       747563    ...---T........A........                                      747543
787       634969    ...---.A.......A......C.C...                                  634945
787       765059    ...---.A..............                                        765041
787       422856    ...---.........A......                                        422838
787       554437    ...-----.......A......                                        554453
787       161613    ...---T........A......                                        161595
787       643815    ...---.A.A.....A......C.C...                                  643791
787       441466    ...---T........A.......                                       441485
787       715764    ..---..........A.T...                                         715747
757       904802                                           ...A....T.A....G..A..  904822
757       405453                                   ....AA....CA.......T..T...A..  405481
757       258125                                   ..T..A....CC...........G..A..  258097
757       247733                                   ..T..A....CC...........G..A..  247705
757       255846                                   ..T..A....CC...........G..A..  255818
757       746975                                         ....CA..........C..AA..  746997
757       749464                                         ....CA..........C..AA..  749486
757       444293    ...---T.........C.....C.CA..A.TT........---------C...A...A..  444341
                                 \                                              
                                 |                                              
                                 A
757       185375                                           ........TT.T...G.AA..  185395
757       332817                                   ..T..A.............TT.TG..A..  332845
757       50245     ..C.A---....AG........C.CA..A..T.......------...---..A...A..  50198
757       1123304                                        ....CA...........G..A..  1123282
757       181132                                               ..........C...A..  181116
757       740372                                         ....CA..........C..AA..  740394
757       919749                                           ..............C...A..  919769
757       756860    ....A---.......A......C.CA..A.TT.......------...---..A...A..  756813
757       766432    ....A---.......A......C.CA..A.TT.......------...---..A...A..  766385
757       316692    .G---.A........A......C.CA..A.-----..G---......G---..A...A..  316647
757       404795                                         .............T..C...A..  404773
757       181143    .---...A.A............C.CA..A..T.......                       181108
757       617533    ..---.A..A.....A......C.CA..A.TT.......------...---..A...C..  617580
757       838917    ....---.........A....TC.CA..A..CC..G...----.A..G---..AT..A.T  838966
757       746970    ....A---..............C.CA.AA..T.......                       747005
757       749459    ....A---..............C.CA.AA..T.......                       749494
757       740367    ....A---..............C.CA.AA..T.......                       740402
757       467795    ...AA---..........T...C.CA..A.GT.....G.------...---..A...A..  467842
757       1007041   ...---.........A......C.CA..--A.A..C...G.---------G..A...A..  1007086
757       1010511   ...---.........A......C.CA..--A.A..C...G.---------G..A...A..  1010556
757       849451    ...---.A......G..T....C.A...A..                               849478
757       1103152   ...---A........A......                                        1103170
757       617854    GG....A........A......                                        617832
                                 \                                              
                                 |                                              
                                 A
757       468212    .---...AT....C........                                        468194
707       303704                                         .........T......C...A..  303682
707       755844                                         ....CA..........C...A..  755822
707       759940                                         ....CA..........C...A..  759918
707       46304                                          ....G...........CT..C..  46282
707       490517                                            ......T.......G..AG.  490536
707       1134892   ..---.T........A......C.CA..A.-----..G---......A---..A...A..  1134847
707       1136768   ..---.T........A......C.CA..A.-----..G---......A---..A...A..  1136723
707       631626    ..---..A.......A........CA..A.TT..------.......---...A...A..  631579
707       1220997   .---..T........AAT......CA..A..T.......------...---......A..  1220950
707       1230012   .---..T........AAT......CA..A..T.......------...---......A..  1229965
707       601602    ..---..A..G..G......C.C.CA..A..T.......                       601637
707       268000    .---...A..............C.CA..A..T...C..                        268034
707       268788    .---...A..............C.CA..A..T...C..                        268822
707       269313    .---...A..............C.CA..A..T...C..                        269347
707       1217771   ....A---.......A.T....C.CA..A..C......TG.---------...A..TA..  1217818
707       1227240   ....A---.......A.T....C.CA..A..C......TG.---------...A..TA..  1227287
707       213035    .G---..........A......C.CA..A.A.--.....G.G---------......A..  212990
707       263441    ..---.T........A......C.CA..A.A..--------.....TG---..A...A..  263396
707       344669    ..-...--.......A.G....CCCA..A..T.......------..G.---.A...A..  344716
707       44197     .---...A.A.......T....C.CA..A.TT...------.A....---T....A.A..  44150
707       248885    ..---..A.......A....A.C.C...AT.T...------A.....---.......A..  248838
707       22741     .G---..........A......C.CA.G-----...T...--....---....C...A..  22787
707       380486    ...T---........A......C.CA.-..A.-----...--.....A---..C...A..  380441
707       998302    .---.....A.....A......                                        998320
707       1027200   ...---T.....T..A......                                        1027182
707       1028690   ...---T.....T..A......                                        1028672
707       13323     .---G..A..............                                        13305
707       1058876   ..---..A.......A......                                        1058894
629       989083                                         ....C...........C...C..  989105
629       1308438                                          ...............G..A..  1308418
629       1393369                                          ...........A..C...A..  1393389
629       1079299                                          ..................A..  1079279
629       1386577                                       .....C.......CT...G.AA.T  1386600
629       1410068                                        ....CC..........C...A..  1410090
629       537875    ....A---.......A......C.CA..A.A.G--------......A---..A...A..  537830
629       540647    ....A---.......A......C.CA..A.A.G--------......A---..A...A..  540602
629       980754                                                       ..A...A..  980762
629       882510    GA.T....G......A......C.CA..A..T.......                       882548
629       884517    GA.T....G......A......C.CA..A..T.......                       884555
629       1003419                                              ..T........T..C..  1003435
629       1176447                                       .....................A..  1176470
629       1370503   ...T...A..A....A....A.C.A..TA..T.......------...---..C...AT.  1370453
629       1402723                                                      ...G..A..  1402731
629       1310880                                                  ...T..C...A..  1310868
629       1376428   ...---A.TA.....A........CA..A..TA..CA..---------.C...A...A..  1376381
629       1381784   ...---A.TA.....A........CA..A..TA..CA..---------.C...A...A..  1381737
629       1383573     .....A.A............C.....A..T...CA..G.---------...A...A..  1383525
629       855830    ....A---.......A.....AC.CAA.A.TT.......A.G---------..A...A.T  855877
629       1032975   .G---.........GA......C.CA..A..T...CA..AC.---------......A..  1033022
629       890048    .G---.A........A......C.CA..A..T....A..G.---------...A...A..  890095
629       841748    ..---..A.......AC.....C.C..GA..-----.G.---.....A---....A.C..  841793
629       1386110   .---...AGT.....A........CA..AT.T......A------..T.---.A...A..  1386063
629       885993    .---...........A.T....C.CA..A..T......C------...---..A...A..  885946
629       1322497   .---...A.A..........AAG.....A..T.......                       1322462
629       1031606   ...---T........A......C.CA..A..T...C...---------G....A...A..  1031559
629       216201    .---.AG........A......C.CA..A..T...------......---...A...A..  216154
629       1186503   .---...A................CA..A..T...------C.....---T..A...A..  1186456
629       1334496   ....A---..............C.CA..A..T..A....------...---..A...A..  1334449
629       1094991   ..---.T.....T..A........CA..A.A.G--------......A---..A...A..  1095036
629       820312    ....A---.......A.G....C.CA..C..T.......---.........---.A..T.  820365
                                                                   \            
                                                                   |            
                                                                 TGT
629       844380    ....A---.......A.G....C.CA..C..T.......---.........---.A..T.  844433
                                                                   \            
                                                                   |            
                                                                 TGT
629       849614    ....A---.......A.G....C.CA..C..T.......---.........---.A..T.  849667
                                                                   \            
                                                                   |            
                                                                 TGT
629       1199882   ....A---.....T........C.CA..A..T.G.....------...T---.....A..  1199929
629       1216892   .---...A.......A......C.CA..A..T...                           1216861
629       1180124   ..---.T........A......C.TA..A..T...------......---...A.A.A..  1180171
629       982439    ..---T.........A......C.CA..A..T...                           982470
629       451636    ..TT---........A......C.CA..A..GG--------......A---..A...A..  451591
629       1247709   ..T.A---.......A...C....CA..A.A.A.-------......A---..A..GA..  1247755
629       1393916   .---...A..............C.....A..                               1393889
629       1403973   .---...A.A............C....                                   1403996
556       52461     ..CA---........A......C.CA.-----..A..G.---.....G---..A...A..  52416
556       1256105                                          ..............C..AA..  1256085
556       706293    .---G.T........A......C.CA..A.A.--------G......---A..A...A..  706248
556       1111164   .---...A.......A......C.TA..A..T...------......---...A...A..  1111211
556       527926    .---...........A......C.CA..A.TT...------......---...A...A..  527879
556       911567    .T.TA---..............C.CA..A..T.......                       911602
556       77706     ..---..A.......A......C.CA..--A.A..C...---------.CA......A..  77751
556       1362466   ..---..A.......A......C.CA..C...G--------......G---......A..  1362511
556       1040242   ...T---........A......C.CA..A.A.A--....G..---------..A...A..  1040287
556       1280045   .---..T........A......C.CA..C.-------..G.-.....A---..A...A..  1280090
556       118913    ......---......A........CA..A...-GCAA...-----....-----...A..  118868
556       1373930   ...---TA.......A......                                        1373948
536       1457201                                        ................C..TA.T  1457179
536       737502                                         ................AG..A..  737480
536       1586838                                        .......T........C...A..  1586860
536       1598469                                                         ......  1598464
536       1294598                                        ....CA.......T..C...A.T  1294576
536       365004    ...---A........A......C.CA..-.A.A......G.---------G..A...A..  364958
536       512090    ....A---....TT.A.T....C.CA..A..T.......G---------........A.T  512043
536       890969                                         .................GC.A..  890947
536       1461713                                        ................TG..A..  1461735
536       1464061                                        ................TG..A..  1464083
536       268217                                         ................C..AA.A  268195
536       1589777   .G.TCT.A.......A......C.CA..A..T...G...---------.C.......A..  1589727
536       1322374   AG.T...A....TG........C.CA..A..T.......                       1322336
536       1385261   ...---.A..............--------.T...-..A...--A..A.....C.A.A..  1385308
                                                                      \         
                                                                      |         
                                                                     AC
536       283017    ...T---........A......CATA..A.TT......-----..--..--..T...A..  282970
536       1373618   ...T---........A.....T..CA..A..T.......G.G---------..A...A..  1373571
536       1310129   .---...A..............C....TA..T.......                       1310094
536       769901    .---...A.............T..TA..A..T.......                       769936
536       1540737   ....AT---.............C.CA..A.TT.......---------.C.G.A...A..  1540784
536       1545180   ....AT---.............C.CA..A.TT.......---------.C.G.A...A..  1545227
536       739172    ..---..A.......A......C.CT..A..TC......------...---......A..  739219
536       460349    .G.T---...............C.T...A..T....C..                       460314
536       1034009   ...T---........A......C.CA..A.TT.......------...---..AT..A..  1033962
536       342126    .---...A........A.......CA..A..T...                           342157
536       342368    .---...A........A.......CA..A..T...                           342399
536       345774    .---...A........A.......CA..A..T...                           345805
536       1541842   .---...A.......A......C.CA..A..T..------A......---...A...A.A  1541889
536       1546285   .---...A.......A......C.CA..A..T..------A......---...A...A.A  1546332
536       1324049                                        .....A..........C..-..-  1324029
536       747324    ....A---.....C.T......C.CA..A.A.G--------......G---..A...A..  747279
536       226500    .G---..A.......A........CA..A.-----..---......TG---..A...C..  226545
536       817960    .---...A..........T...A.CA..--A.A......---.CAC.A..---..A...-  818007
536       823474    .---...A..........T...A.CA..--A.A......---.CAC.A..---..A...-  823521
536       477084    ...---T........A.T....                                        477066
536       1437863   .---..TA.......T......                                        1437845
533       1501731                                       ....GG............G..A..  1501708
533       1509820                                       ....GG............G..A..  1509797
533       1194787   ....A---....TG........C.CA..A..T...AA..------...---..A...A..  1194740
533       923947                                         ................C...A..  923969
533       870711            ..............C.TA..A......------CA....---...A..TA..  870669
533       882180            ..............C.TA..A......------CA....---...A..TA..  882138
533       456655                                         ........AT..T....TC....  456633
533       738521                                         ....CA...........G..A..  738543
533       620307                                         ............A...C...A..  620329
533       864260    ---....A.......A......C..A..A..T...CT..GC.---------..A...A..  864213
533       692474    ..T.A---.......AA.....C.CA..A..T...A..C------...---.CA...A..  692521
533       1150164   .---...A.......A......C.CA..A..T...CA..G.---------...A...A..  1150117
533       1313952   GG.....A.......AC.....C.CA..A..T....-------....---A..T...A..  1313903
533       542726    .---..TA.........T....C.---.A...-.T.T..C--......C-...A...A..  542677
533       818137                                                  .......C...A..  818124
533       820969                                                  .......C...A..  820956
533       1602659   .---G..A..........A...C.CA..A..T....A..                       1602624
533       1215186   ....---........A.....TC.CA..A..T...C...G.G---------..A...A..  1215139
533       1609374   .---G..A..........A...C.CA..A..T....A..                       1609339
533       1003378   ....A---.....T........C.CA..A..T...C...GC.---------......A..  1003425
533       1015807   ....A---.....T........C.CA..A..T...C...GC.---------......A..  1015854
533       803763                                              .......--..A...A..  803748
533       1689932   .---...........A......C.CA..-----....---GC.....---G..T...A..  1689887
533       1630331   .---..A....C...A......C.CA..A...--.....G.G---------..A...A..  1630286
533       580411                                         ....................A..  580433
533       1248755   ...T---........A......C.CA..A.A.G--------......A---......A..  1248800
533       1253451   ...T---........A......C.CA..A.A.G--------......A---......A..  1253496
533       309751    ..---.T........A....C.C.CA..-----....G---.......T---.A...A..  309796
533       300689                                         .............T..C...AT.  300667
533       1221768                                      ..............A.T.AG..A..  1221744
533       1231032                                      ..............A.T.AG..A..  1231008
533       851903    ...---.A.......A......                                        851885
533       684839    .---...A.T......T.....-.....A..T.T...                         684871
518       1186740                                        ....C............G.AA..  1186762
518       439685                                   ..C.......CA.A......T.C...A..  439657
518       1647146                                            ............AG..A..  1647128
518       662237                                         .........A....T.C...A..  662259
518       876445    .---..A........A......--------.T...CA..---------.C...C...A..  876484
518       879716    .---..A........A......--------.T...CA..---------.C...C...A..  879755
518       885141    .---..A........A......--------.T...CA..---------.C...C...A..  885180
518       573427    ...---A........A......C.CA..A.A.--------G......---G..A...A..  573382
518       605057                                         ................C...A..  605079
518       892225    .---...AC......A......C.CA..A.TT.......GC.---------..A...A..  892178
518       1543485   .---..T......T.A........CA..A...GC.--------....G---..C...A..  1543530
518       65901     ....A---.A.....A........CA..ATGT...C...---..------...C...A..  65854
518       439684    ..---.T........A........CA..A..TC......                       439649
518       644563    ...T---........A......C.CA..A...GCA--------.....---..A...A..  644608
518       47205     .....---C..........                                           47190
508       668502                                         ................C...A..  668480
508       322358                                   ..G..A.................G..A..  322330
508       962602                                           ..............C...A..  962582
508       1732598   .---..T........A..T.A.C.TA..A..T....AG..C.T.A..A..T.--------  1732646
508       368112                                         ........A...T...C..AA..  368090
508       4336      ...---.A.....C.......TC.CA..A..T...------......---...A.A.AG.  4383
508       855839                                         .................G..--A  855859
508       403701    ..---..A.......A......C.CA..A..T.......------...---..A...A..  403654
508       409590    ..---..A.......A......C.CA..A..T.......------...---..A...A..  409543
508       1006620   .---...A.......A.....TC.CAA.A.TT.......---------.C.T.A...A..  1006667
508       292386                                           ..............C...A..  292406
508       61757                                                ..............A..  61741
508       244071    ...---.A.......A..T..TC.CA..A..T.G.CA..G.---------...A...A..  244024
508       1164248     .....A.......AT.......T...A..T..A....------...---......A..  1164296
508       1559821   ...TA---..............CCTA..A..T...------.A....---...A.A.A.T  1559868
508       624509    .---..T........A......C..A..A..T.......------...---..A.A.A..  624556
508       628492    .---..T........A......C..A..A..T.......------...---..A.A.A..  628539
508       637841    .---..T........A......C..A..A..T.......------...---..A.A.A..  637888
508       972719    .---...A.......A......C.CAA.A..T...A...------...---..A.C.A..  972766
508       1474392   .---..T........A......C.CA..A..T..T....----------....A.T.A..  1474346
508       361465    .---...A.......A.....TC.CA.TA..T.......------...---..A..AA.T  361418
508       1637747   .---.TTT.......A.....GC.T...A..C.......                       1637782
508       1479406   .G---.T........A........CA..A..T.......------...---..A...A.T  1479453
508       1530968   .---...A....TG..........TA..A..T......                        1531002
508       1263533   ...AA---..............C.CA..A..T..C....G.---------...A...A..  1263486
508       722226    ....---........A......C.CA..A..T..A....G-------..--..A...A..  722273
508       1472331   .---..T........A......C.CA..A..T..------.......---...A.T.A..  1472284
508       652812    ...---T.GT.....A........CA..--A.A........                     652777
508       1377172   .---...A..............A.....A.TG....                          1377140
508       542041    ...T---........A......CACA..A.A.-----...--.....A---..T...A..  542087
508       582858    ...T---........A......CACA..A.A.-----...--.....A---..T...A..  582904
508       790524    .----..........A......C.CA..A.A.--.....G.G---------..A...A..  790480
508       432789    ..---..A.............TC.CA..-...--------.C....---AA..A...A..  432745
508       961098    ...---.C....T..A.T....C.CA.TA..T...------......---...A...A..  961051
508       813965    ....A---..............C.CA..A..T...C-------...G.--...A...A..  813917
                                                                           \    
                                                                           |    
                                                                           T
508       826919    ....A---..............C.CA..A..T...C-------...G.--...A...A..  826871
                                                                           \    
                                                                           |    
                                                                           T
508       356164    ....A---....................A..T...                           356195
508       492028    ..--..-..A....GA........CA..A.--.G.....G.G---------..A.A.A..  491983
508       492469    ..--..-..A....GA........CA..A.--.G.....G.G---------..A.A.A..  492424
508       1044559   .---..A.......GA......C.CA..A.--.G.C...---...-...-----.A.A..  1044514
508       1054329   .---..A.......GA......C.CA..A.--.G.C...---...-...-----.A.A..  1054284
508       1559504   ...T...A.......A........                                      1559480
                      \                                                         
                      |                                                         
                      G
503       441705                                         ....CA...........G..A..  441683
503       217327                                                  ........G.AA.T  217314
503       1470274                                        ....C...........C...A..  1470296
503       1121854                                        ................CT..A..  1121832
503       1179640                                        ....................A..  1179662
503       1647755                                        ................C...A..  1647733
503       186272                                        ..A....G.............A..  186295
503       1575310                                          ..............T.C.A..  1575290
503       131171                                         .................G..AGT  131149
503       132899                                         .................G..AGT  132877
503       904190    ...---.A.......A.T......CA..A..T..---..---.....---...A...A..  904143
503       1532735                                        ....CA...........G..A..  1532713
503       1054635                                              ..........C...A..  1054619
503       1085542                                          .....A..A......G..A.G  1085522
503       84769     --.T...A.......A......C.CT..A..T.......G..C.A---------...A..  84721
503       1247485   .---..A........A......C.CA..A..T...------C.....---.T.A...A.T  1247532
503       640009                                         ....C...A..TA.......A..  639987
503       1555510                                              ...A......CC..A.T  1555526
503       785490    .---...A.............TCGCA..A.T........---------.C...C...A.T  785537
503       538821    --.....A.......A......CACA..A..T...C...G.---------...A.T.A..  538773
503       540171    --.....A.......A......CACA..A..T...C...G.---------...A.T.A..  540123
503       433119    .---...AG.............C.CA..A..T.......GC..---------.A...A..  433072
503       784829    .---..G........A......C.C.AAA.TT........C.---------T.A...A..  784876
503       54030     --.....A....TG...T....C.CA..A..T...CA..---------.C...A...A..  53982
503       906670    .G---.AA.......A......C.CA..A..T.......G.---------...A...A..  906717
503       1240229   ..---..........A....T.C..A..A.--.......------..G---..A...A..  1240274
503       1014335   .---.T.........A......C.CA..A.TT.......G-------..--..A...A..  1014382
503       209349                                        ..................G..A.T  209373
                                                                  \             
                                                                  |             
                                                                  G
503       724849    ...---.A.......A......C.CA..A..T...CA..G.---------...A...AT.  724896
503       182419    .---...A.....C........C.CA..A..T...A...------...---..C...A..  182372
503       1586439   .---..T........A.....TC.CA..A.TT.......---------.C...A...A.T  1586392
503       781395    ..---TA........A......C.CA..A.TT.......----------....A...A..  781441
503       1632243   .G---.A.....T...............A..........                       1632208
503       1633153   .G---.A.....T...............A..........                       1633118
503       470777    ...---T.T......A......C.CA..A..T........                      470741
503       479138    ...---T.T......A......C.CA..A..T........                      479102
503       1580113   ....AA.T-..G--........C.CA..A..T...CA..------...---..A...AT.  1580066
503       829684    ..TT---........A......C.CA..A..T...CA..A-------..--..T...A..  829637
503       180318    ....A---.........AT.A.C.T.C.A..T..A....A.---------...C...A..  180365
503       328308    ...T---..A.....A......C.CA..A..T..T....---------.C...A...A..  328261
503       687157    ..T.---........A....T...CA.GA..T......A------...---..A.ATA..  687110
503       859692    ...---TA..A....A.......ATA..A..T...------.AT...---.......A.A  859739
503       866073    ...---TA..A....A.......ATA..A..T...------.AT...---.......A.A  866120
503       1121406                                          ..............C...A.T  1121426
503       97372     ..---....A.....A..T...G.TT..A..T...------C.....---...A..GA..  97419
503       603942    AG.T.T.A.......A......C.CA..A..--...A..G.---------G..A...A..  603894
503       815938    ...---AA.......A....A.C.TA..A.TT...------......---...A...A..  815985
503       441710    ....A---..............C.....A..T..T....                       441675
503       1283766   ..C.A---.......A......C.CA..A..T.......------...---..A....C.  1283719
503       68331     ...---T........A......C.CA..--A.A......G.----..A.-----...A..  68376
503       825788    ..T.A---.....T..............A..T......                        825822
503       125215    ...---.A.......A......C.CA..A..T...                           125184
503       665777    ...----A.A.....A......C.T...A.TT...------.A....---...A...A..  665731
503       162499    .---..T..T.....A....T.C.CA..A.A.-----...--.....A---..A...A..  162453
503       164815    .---..T..T.....A....T.C.CA..A.A.-----...--.....A---..A...A..  164769
503       167277    .---..T..T.....A....T.C.CA..A.A.-----...--.....A---..A...A..  167231
503       734582    ..T----........A......C.C...A.--.G.....---...------..A...A..  734538
503       1252483   .---..G.....TG.A......C.CA..A.--.G.C.....G---------..A...A..  1252528
503       63491     ...---T...............C.CA..--A.A..C..-----..--..--..A...A..  63536
503       1231461   .---..T........A.T....C.CA..A.---..---..CA..T....-----.A.A..  1231506
503       76454     .G---..A.......A......C.------..C.A..G---......A.---.A..TA..  76498
503       398382    --.T...A..............C.A...                                  398357
503       105005    .---...A.........T....                                        105023
503       544423    .---.T.A.......A.....                                         544406
499       690075                                         ....CT..A.......C...A.T  690053
499       694314                                         ....CT..A.......C...A.T  694292
499       885914                                        ..................G..A..  885891
499       766344                                         ....CC.A........C...A..  766322
499       1435648                                       ..................G..AGG  1435625
499       885525                                         ............A...C...A..  885503
499       694104                                               ..A.......C...A.T  694088
499       633401                                        .......T.A.T...T..G....T  633424
499       934350    G..TG.T........A.T....C.C...A..TC......                       934312
499       1048812   ....A---........C.....C..--.A..T...CA..-------..--...A...A..  1048857
499       944238    .---...T.......A......C.CA..A..T...C...G.A---------..A...A..  944191
499       1527256   ..---..A.......A......C.CA..A.TT...------......---T..A...A..  1527303
499       686432    .---...A....T..A........CA..A..C.------..C......---......A..  686479
499       691741    .---...A....T..A........CA..A..C.------..C......---......A..  691788
499       695982    .---...A....T..A........CA..A..C.------..C......---......A..  696029
499       700509    .---...A....T..A........CA..A..C.------..C......---......A..  700556
499       746701    .---..T........A......C.CA..A..T.......------...---..A...A..  746748
499       750149    .---..T........A......C.CA..A..T.......------...---..A...A..  750196
499       190234    ..---.T.........A.....C.CA..A..T.......------...---..A...A..  190281
499       852601                                        .....CAG.............A..  852624
499       125176    ..---..A..............C.CT..A..T.......---------.C...A..AA..  125129
499       133418    ..---..A..............C.CT..A..T.......---------.C...A..AA..  133371
499       320247    ....A.---......A......C..A..A..T...CA..AC.A---------.A...A..  320294
499       624972    .---..T........A......C.CC..A........----------......A...A..  624925
                                                                        \       
                                                                        |       
                                                                        C
499       630102    .---..T........A......C.CC..A........----------......A...A..  630055
                                                                        \       
                                                                        |       
                                                                        C
499       1013248   ....A..A.......A......C.CA..A..T.C.CA..------...---..A...A..  1013191
                          \                                                     
                          |                                                     
                    GAGTTCA
499       588215    .---...A.......A......C.AA..A..T..------.C......---..A...A..  588168
499       592888    .---...A.......A......C.AA..A..T..------.C......---..A...A..  592841
499       594817    .---...A.......A......C.AA..A..T..------.C......---..A...A..  594770
499       1485874   C..---.A.....C........C....TA..T.......                       1485839
499       1350411   ...---.A....T..A......C.CA..AG.T.......                       1350446
499       894472                                         ............A...C...A..  894450
499       840395    ----..A........A....ATC.CA..A.TT...------CA....---A......AG.  840349
499       1081718   ..---T.........A......C.CA.GA.A.A..------CA....---G..A.A.A..  1081671
499       343893    .G---..........AA.....C.CA..A...G--------......A---..A...A..  343938
499       583084    ..---..A.......A......C.CA..A.A.G--------......A---..A...A..  583129
499       889666                                        ..................G..A..  889643
499       859335    ..---..A.......A......                                        859317
499       794999    ...---.C.......A......                                        794981
497       54569     ...---.A.......A......C.CA..A.TG..------AC.....---A..A...A..  54616
497       192816    .---...........A......C.CA..A...--.C...G.G---------..A...A..  192861
497       1258290   ...T---........A....A.C.CT..A.TT...C...G.---------...A...A..  1258243
497       235220    ..---.A........A.......GCA..A..T......----------.....A...A..  235173
                                                                       \        
                                                                       |        
                                                                       T
497       286231    ..---..A.......A......C.CA..A..T...------......---.T.C...A..  286278
497       1732697   ...---.A....TG..A.T...C.CA..A..T...------......---...A...A..  1732744
497       1737202   ...---.A....TG..A.T...C.CA..A..T...------......---...A...A..  1737249
497       500471    .---...A.......A.....TC..A..A..T...                           500440
497       506909    .---...A.......A.....TC..A..A..T...                           506878
497       303441    .---...A.......A......C.CA..A.A.--.....G.G---------..A...A..  303486
497       71344     ...AA---........-.....C.CA..A..T...C...AC.C..---------...A..  71298
497       403281    ..T.---........A......C.CA..A..T--.....----.CA...-----...A..  403326
437       967759                                         ....CA...........T..A..  967781
437       1771814   ..C.A---.......A......C.CA..A.TT.......----------.....G.TA..  1771768
437       1239866             ............C.CA..A..T...------......---...A...A..  1239826
437       567242                                   ....C..................G..A..  567214
437       1862460                                        ....CA.........AC...A..  1862482
437       1619460                                        ....CA...........G.TA..  1619438
437       1827343                                       .........A...........A..  1827320
437       1869093   .-..--.A.........T......C--------...A.T..A.-..AA.C...C...A..  1869140
437       1455020   ...AA---.......A.....TC.CA..A..C......---------..T...A...A..  1455067
437       1029624                                                  .......G..A..  1029612
437       1060536                                          ......A.......C...A..  1060556
437       1854893                                        ....C...........C...A..  1854915
437       1163497   ...---.A.......AT.....C.CA..A..T.......G.---------...A...A..  1163544
437       1692574                                        ................C...A..  1692552
437       1132957                                        .........T...T...G..A..  1132979
437       1447617                                        ..................A.A.T  1447639
437       967517                                               ..............AC.  967533
437       1202036   ..---..A....TG.A......C.CA..A.TT..------.CA....---...A...A..  1202083
437       1158906                                         ................G..AT.  1158885
437       1288002                                        ................C...A..  1288024
437       1307713                                        ................C...A..  1307735
437       975677    ....A---..............C.CA..---------.....ACT.A..CT..A...A..  975724
437       1011392   A....A.A.......A..T...C.CA..A..T.......                       1011430
437       986992    .---...A.......A......C.CA..A.TT.......G.---------...A...A..  986945
437       1225331   ..---.A..C.....A.A....C.CA..A..T.......G-------..--....A.A..  1225284
437       1188340   .---..A........A..T.....CA..A...G--------......G---..A.A.A.G  1188385
437       1333387   .G---..A.......A......C.CA..A.TT..A....---------.C...A..TAT.  1333434
437       1292191   .---..A........A......C.CA..A...--....---..----..--..A...A..  1292146
437       1311902   .---..A........A......C.CA..A...--....---..----..--..A...A..  1311857
437       1277789   ....A---.......AA.....C.TA..A.TT.......G..---------..A.T.A..  1277742
437       1382856   ..---.T........A......C.CA..A..T.......                       1382891
437       1387151   ..---.T........A......C.CA..A..T.......                       1387186
437       1389628   ..---.T........A......C.CA..A..T.......                       1389663
437       745790    ....A.---........T....C.CA..C.TT.......G.---------...A...A..  745837
437       1359999   .---...A........A.....C.CA..A..T...------.A....---...A..GA..  1360046
437       1698861   ..TT---........A......C.CA..A..T..CA...---.CACTA..T..A...A..  1698807
                                                                       \        
                                                                       |        
                                                                       G
437       526785    .---...........A......--------.T...CA.AAG......---A..A...A..  526740
437       1179678   .---..A........A......C.CA..A..T...------......---G..A...A..  1179631
437       1185123   .---..A........A......C.CA..A..T...------......---G..A...A..  1185076
437       1409813   ...T---........A......C.CAATC..T...CT.-----.....---..A...A..  1409765
437       1419555   ...T---........A......C.CAATC..T...CT.-----.....---..A...A..  1419507
437       1738707   A..T...A.....T........C.....                                  1738734
437       868626    ..T.A---..............CA....A.TT.....                         868593
437       1199756   .---...........A......C.CA.-A.A.A..CA..G.---------G..A...A..  1199710
437       1098308                                        ................C.....A  1098330
437       1731920   ....A---...........T.TA.....A..T...                           1731951
437       713660    ..-...--......TA......C.CAC.A.A..--------.....--...-.A...A..  713615
437       1015502   .---...A..............C..A..                                  1015526
437       1101211   ....A.---........G........                                    1101188
                                         \                                      
                                         |                                      
                                         T
437       1713340   .T.T---........A......C.CA..A..---------..T.....---..A...A..  1713384
437       1207765   ...---.A.......A....                                          1207749
437       1614045   .---...A......T.........                                      1614025
407       801763                                         ....G...A...........A.T  801785
407       754131                                         ........AT......C...A..  754109
407       1020069                                        ....CA..........C...A..  1020047
407       1355056                                        .......AA.......T...A..  1355078
407       800649                                        .....CA..............A..  800672
407       942077                                         ....CA........T...T.A..  942099
407       155937                                         .......A........TG..A..  155915
407       685627                                         .......AC.....T..GA.A..  685605
407       595722                                         ............A.......A.T  595744
407       1328219   .---.............A..A.C.CA..A.TTA......G.G---------..A.A.A..  1328266
407       756806                                         ................C...A..  756784
407       714052    ....G.---......A......C.CA..A..TC..C....-------..--..A...A.T  714005
407       639163                                         ....CT..........C...A..  639141
407       859765                                   ..T....A...............G..A.T  859793
407       268445                                       .......A.A...T....C...A..  268421
407       1201227                                        .........G.....AT...A.T  1201249
407       645805                                         ........A...........A..  645827
407       692474                                        .....G..A.........G..A..  692451
407       698485                                        .....G..A.........G..A..  698462
407       790941                                   ..T.......CA.A........C...A..  790913
407       494498                                         ....CA.A........C...A.T  494520
407       720029                                         ...C............C.A.A.T  720051
407       647570    ....A---..........G...C.CA..A..T.....G.------...---......A..  647523
407       942651    .G.T...A.T.....T......C.CA..A.TC.......G.G---------..A...A..  942601
407       1956191   ...---AA..............C.CA..A.TT..------ACA....---...A..AA..  1956144
407       1956633   ...---AA..............C.CA..A.TT..------ACA....---...A..AA..  1956586
407       274117                                          ......A............A..  274138
407       721310    .---.TT........A......C.A...A...G---------.....G---..A...A..  721266
407       604293                                         .................-..A.T  604272
407       1327040   .---.............A..A.C.CA..A.TTA......G.G---------..A.A.A..  1327087
407       294651    .---..AA............A.C.....A..T.......A..                    294613
407       1137882   --.....A.......A......C.TA..A..T..A....                       1137918
407       836010    .---...A........A.......CA..A..T.G.---..---.....---..A..TA..  836057
407       1027993   .---...A..............C.CA..A..TC.---------.....---..A..AA..  1027949
407       1219679   .T..C---.......A......C.CAC.A.T........------...---..A...A.T  1219726
407       868753    .---..T........A......C.CA.GA.TT.......------...---......A..  868800
407       1088693   .---..TA..............C.CAA.A.TT.......---------.C...C..GA.A  1088646
407       832035    .---...........A....                                          832051
407       1911558   .---...A.A.....A......C.CA..A..T.......                       1911593
407       395227    .---...A........A...A.C...AGA.TT.......                       395192
407       400892    .---...A........A...A.C...AGA.TT.......                       400857
407       405301    .---...A........A...A.C...AGA.TT.......                       405266
407       411933    .---...A........A...A.C...AGA.TT.......                       411898
407       1110747   ....---........A..T...C.CA..A.TT.......A.G---------..A...A.T  1110700
407       942072    .G---.AA.................AT.A..........                       942107
407       967556    .---...A..............C.CA..A......------......---..AA...A..  967603
407       648528    .G---..A....................A..T.......                       648563
407       1310582   .....C.........AC....AC.CA..A..T...CC..G-------..--..A...A..  1310633
                          \                                                     
                          |                                                     
                          A
407       792685    .---..T........A......A.CA..A..T.---..---.......---......A..  792638
407       1084449   ...G---........A......C.CAT.A..T....A...--------...-.A...A..  1084402
407       362667    .---...A.......A......C.TA..A..T....A----.......---..A...A..  362618
407       168917    ...---...A.....A......C.CA..A..T.......                       168882
407       397906    ...---.A.......A......C.CA..A..T.......                       397941
407       1094726   ...---.A.A.....C......C....TA......C...                       1094691
407       730317    ....A---.......A.....TC.CT..A.TT...G.-----....T.---..A...A..  730269
407       1094713                                                .........G.TA..  1094699
407       1665584   ...T---..A.....A......C.CA..A.A.A......G-------..--..T...A..  1665537
407       1672417   ...T---..A.....A......C.CA..A.A.A......G-------..--..T...A..  1672370
407       688030    ...T---........A........CAC.A..T.......------...---..A...A..  687983
407       694040    ...T---........A........CAC.A..T.......------...---..A...A..  693993
407       518127    ...TA---.......A......C.CA..A.A.-..C....-------..T--.A...A..  518173
407       871438    ..---.T........A......                                        871420
407       760048    ..-...--.......A......C.CA..A..T..A....G-------..--..A...A..  760001
407       1423528   .---..-A.......A......C.CA..A..T.......                       1423494
407       1343599                                        ....G.......TT...G..A..  1343621
407       839495    .---...A..............C.CA..A.TT...------......---...A...A..  839542
407       1020074   ....A---..............C.CA..A..T.......                       1020039
407       1369686   ....A---.......AA.....C.CA..C.TT.......------...---......A..  1369639
407       1565483   .---.C.A.......A......C.T.-.A..T...CA.----------.....A...A..  1565437
                                                                       \        
                                                                       |        
                                                                       T
407       1891006   ..---..A.......A......C.CA..A...--.....G.G---------..A...A..  1890961
407       1065424   ....A---........A......GCA..A.TT......A------...---..C...A..  1065377
407       951721                                                       ......C..  951729
407       1062597   .----..A......TA......C.---.A...ATTAT...--......---......A..  1062644
407       1294001   ....----....TG......A...CAT.A..T...------......---...C..TA..  1293955
407       641043    ..---.AA....GG........C.....A..T..                            641073
407       1795334   ...---T........A......C.TA..A...--------G......---A..AGA.A..  1795289
407       1455660   .T..A---.......A........TAT.A.A.--......-------..--..A...A..  1455615
407       161578    ..G...--.......AA.T...C.CA..A.A.G--------......G---..T...A..  161624
407       252055                                             .......CC..A.-..A..  252038
407       1076610                                        ....A...........C...C..  1076588
407       554824    ..---.AA..............C.....A..                               554797
407       665318    .---..T.G......A......C.CA..--A.A..CA..G.----.....-----..A..  665273
407       676749    A..T----..............C.....A.T.-......                       676716
407       851343    ..---..AG......A.....                                         851326
407       1173497   ..---T.........AA....                                         1173480
407       444272    ...---A..A.....T......                                        444290
355       1429070                                        ....CA...T......T...A..  1429048
355       1420628                                        ....CA...T......T...A..  1420606
355       205828                                         .................G..AG.  205850
355       1506091                                                     ...A...A..  1506082
355       887873                                      ..C....................AT.  887848
355       173267                                         ........A........GC.A..  173289
355       181082    ..---..A..C....A....C.C.CAC.A.TT...------......---...A...A..  181129
355       287394    .---.....A.....A......C.CA..A..T.......------...---..AT..A..  287441
355       1851928   ...---AA..............C.CA..A..T...CA..G.---------...A...A..  1851881
355       1221446   ...---..G......A......C.CA..-----.A..---G......---G..A...A..  1221401
355       359953    AG.T...A.........T..A.C.....A..T.......                       359992
                                               \                                
                                               |                                
                                               C
355       1795603   ....A---............A....T..A.TG...C...                       1795638
355       144524    ...---A........A......C.CA..A.A.--------G......---A..A...A..  144569
355       303480    ....---......C.A......C.CA..A...AC.--------.....---..A...G..  303435
355       643551    ...---..T.....G.......C.---.AG..A..GC.-----....---T..A...A..  643506
355       471509    ....A---................CA..A..C...                           471478
345       150859                                   ...C..................C.A.A..  150831
345       679887                                         ................C...A.T  679909
345       683822                                         ....G..A........T...A..  683800
345       431039                                         ................TGA.A..  431017
345       718743                                         ..........T.....C...A..  718721
345       494009    ..---..A.......A......C.CA..---..-..T...--......--.TAA...A..  494057
345       650256                                                       ..C...A..  650248
345       2218704   .....---.......A....A.C.CA..A..T.........----------..AT..A..  2218658
345       64147     .T...---.......A......C.TA..A.TT...CA..------...---..A.A.A..  64100
345       1550574                                        .................G..A..  1550596
345       649109                                         .............TG..GA.A..  649087
345       782345                                      ..C........CAT.....C...A..  782370
345       604648                                         .................G..A..  604670
345       665050                                         ................C...A..  665072
345       357247                                         ....CC..........C...A..  357269
345       187721                                         ............A...C.A.A..  187699
345       622793                                               ..........C...A..  622777
345       371757    -...A..AG....C.A......C.CA.TG.GT...CA...CA.T...A..G......A..  371692
                                                                 \        \     
                                                                 |        |     
                                                             CGTTA       TA
345       2196743                                               ......T...G..A..  2196758
345       1602240                                        ................C...A.T  1602218
345       856508    .---...A.......A......C.CA..G.TT...A...------..G---..A...A..  856555
345       1146573   GG.T..A........AA.....A.CA..A..T.......------...---..A..TA..  1146623
345       1148902   GG.T..A........AA.....A.CA..A..T.......------...---..A..TA..  1148952
345       413560    GG.....A.......A.....TC..A..A..T...C...                       413522
345       355021    .---...A..............C.CA..A..C......-----..----C...A...A..  355068
345       669896    .---...A..A...........C.CA..A.TT.......G.---------.......AG.  669849
345       2175718   ..---..........A....A.C.T...A.A.GC.--------.....---..A...A..  2175673
345       359271    ..T.A---........A.....C.CA..A..T...C-------.....---..A...A..  359225
345       787064    ---....A................CA..A..T...G...                       787099
345       2074320   .---.A.A.............TC.TA..A..T.......---------.C...C...A..  2074367
345       2179573   .---...A.A.....T.....TC.TA..A..T.......------...---..A..TA..  2179620
345       463393    .---...A..............C..A..A.TTA......                       463428
345       324191    ...A---..T.....A......C.CA..A.TT.......GC.---------..A...A..  324238
345       326662    ...A---..T.....A......C.CA..A.TT.......GC.---------..A...A..  326709
345       328707    ...A---..T.....A......C.CA..A.TT.......GC.---------..A...A..  328754
345       349908    ...A---..T.....A......C.CA..A.TT.......GC.---------..A...A..  349955
345       2218213   ...G---........A......C.CA..A.TT...A....C.---------..A...A..  2218260
345       2217396   ..---.T........A.....TC.CA..A..TC..G...G..A.......G.A....A..  2217463
                                                            \    \        \     
                                                            |    |        |     
                                                           CA CAACTCA    TA
345       376375    ....A---............A.C.CA..A..T..A....---------.C...A...A..  376328
345       653762    ...---T........A......C.CA..A.A.--------G......---...A...A..  653717
345       2148921   ..---.T........AA.....C.CA..A..T...C...---------.C...A...A..  2148968
345       1959314   ...TA---....G.........C.C...A..T...CA...C---------...A...A..  1959267
345       104633    ...T---........A.....TC.CA..A..T.......------...---..A...A..  104586
345       744231    ...T---........A......C.---.....-.C.T..C--.....A---..T..TA..  744184
345       748288    ...T---........A......C.---.....-.C.T..C--.....A---..T..TA..  748241
345       1229147   .---G.T........A.T....C.CA..--A.A......G.---------G......A..  1229102
345       468377    .---...A..............C.....AT.T....                          468409
345       738767    ....---........A......C.CA..A.TT...CA..------...---..A...A..  738814
345       1951551   ...A---.............A.C.....A.TT.......                       1951586
345       918586    ....A---....T...........CA..A..T........                      918622
345       667919    .---...........A......C.CA..A.A.-----...--.....A---..A...A..  667873
345       611479    ...---G........A......C.CA..A.A.AG...--------------..A...A..  611521
345       686512    .---...A.......A......C.CA..A.A.--.....G.G---------......A..  686467
345       262036    ....A---.......A......C.TA..A..TC..CA..------...---..A...A.T  262083
345       961010    .---A..A.......A......C.CA..A..T...------......---...AG.TA..  960963
345       2059949   ...T---........A....A.C.CA..A...--.....G.G---------..A...A..  2059994
345       720031    ...T---........A....A..ACA..A.A.G--------.......---..A...A..  719986
345       513348    ....---........A......C.CA..A...G--------......A---..A..GA.T  513393
345       951258    ....A---.......A......C.CA..A.A.G--------......A---..A...A..  951213
345       385161    ...---.........A......                                        385143
345       714005    ...---.........A......                                        713987
319       44606                                          .................G..AGG  44584
319       2087008                                       .....CA....T.....C...A.T  2086985
319       885799                                               ..............A..  885783
319       825404                                         .............A...G..A..  825426
319       1733669                                        ....CA.......T..C...A..  1733691
319       1217458                                        .........T......C...A..  1217480
319       632849                                         ....CA..........A...A..  632827
319       1242808                                  ....CA................C..AA.T  1242836
319       1609266                                        ....G.....T......G..A..  1609244
319       1885446                                        ........A.......C...A.A  1885424
319       652155                                           ...............G.....  652175
319       391136    ....A---................-...A.TT.......---------.C...C...A..  391182
319       1921895                                        .......A.....T......A..  1921873
319       757190                                         ...G.....T......T...A.T  757168
319       759473                                         ...G.....T......T...A.T  759451
319       1845944                                       ..A.....A............A..  1845920
                                                                  \             
                                                                  |             
                                                                  A
319       908496                                         ................C...A..  908474
319       914372                                         ................C...A..  914350
319       817690                                         ................C...A..  817712
319       619387                                         ................C..TA.T  619409
319       599523                                         .................G..A..  599501
319       660221                                          .............T.T...A..  660200
319       307644                                          ...............C...A..  307665
319       1063910                                          ...............G..A..  1063930
319       1071750                                          ...............G..A..  1071770
319       547443                                       ..............A.T..GT.C.T  547419
319       1810051                                           .....C.....T...A.A..  1810070
319       1861195                                            .......---..A...A..  1861180
319       1763277                                        ...C....A.......AG..A..  1763255
319       718021    ...T---........A......C.CA....A.--.....G.G---------..A...A..  717976
319       722127    ....---...A....A.....AC.CA..A.TT.......G.G---------..A...A..  722174
319       2283232                                        .....A..........C...A..  2283254
319       554082    AG.A..T........A.....TC.CA..A.TT.......------...---..A.A.A..  554132
319       886306    ....A---.......A.T....C.CA.----.A.T.T..C.--.....---..A...A..  886259
319       1838913                                              ............A.A..  1838929
319       704804    .A---..A.A..............CA..A..T.......---------.CT..C...A..  704851
319       2160369   .---...A.......A......C.CA..A.A.A..C...GC..---------.A...A..  2160416
319       752191    -...CC.A..............C....AA..T..A....                       752154
319       1884533   ....A.---...T..A......C.T...A..T...------......---...A....C.  1884484
                                                                             \  
                                                                             |  
                                                                            AA
319       638794    --.....A..............C.....A.TT...A....                      638757
319       1842775   -...--.A.......A......C.TA..A......------G.....---TT.A...A..  1842822
319       280977    .----..A..............C.....A..T......A...                    281014
319       2246551   ....A---.......AA.....C.CA..A..T..C....GC.---------..A...A..  2246504
319       958832    ..CA---.....G..A......C.TA..A..........------...---..A...A..  958785
319       1307496   .---...T.....C.A......C.CAA.A..T...CC..------...---..A...A..  1307543
319       1583394   .---..A...........T...C.CA..A..T...CA..---------.C...A...A..  1583347
319       39350     .---...A.........G.CA.......A..G.......                       39385
319       1008355   .---..T..A.....AC...A.C.A...A..........                       1008390
319       736068    ....A---............A...CA..A..T...CA..CC.---------..A...A.T  736115
319       2066737   ..---.TA.......A......C.CA..A..T...------......---.T.A...A..  2066690
319       1173818   ...T---..AC....A......C.CA..A.TT.......G.---------.......A..  1173771
319       1404686   .....---.......A......C.CA..--A....CA..G.----....-----...A..  1404731
319       1615366   ...T---........A........CA..A.A.-..C...G.G---------..A...A..  1615320
319       2171556           .....G.........CCA..C..T.......A.---------...C...A..  2171514
319       1408512   .AG.A.---..........T.TC.T.A.A..T.......------...---..C...A..  1408465
319       1040421   ...---.A.T..........T.C.A...A..T....C..                       1040456
319       637835    ...---.........A......--CA...T..A.T.T..C.--....---G..A...A..  637784
                                                    \                           
                                                    |                           
                                                   GC
319       634858    .---G.A........A...G..C.CA.....T...------C.....---A..T...A..  634811
319       1956770   ....A---.......A......C.CA..A.TT.......------...---..A...C..  1956723
319       410312    ..TTA---.A.....A......C.CA....TT.......------...---..A...A..  410265
319       720254    .---G..........A......C.CA.TA..T...------......---...T..AA..  720301
319       2120638   .---G.T........A......C.CA.TG..T...------......---..CA...A..  2120591
319       534834    GG.T...A.........A....C.....                                  534861
319       253589    .---.AT........A.T....C.TA..A..T...------......---...A...A..  253542
319       452530    ....----.........T....C.....A..T.......                       452496
319       1584056   ....A---.A..............CA.TA.TT.......------...---..A...A..  1584009
319       942867    .---..TA.A.....A......C.CA..--A.A......G.---------G..A...A..  942822
319       494779    .---...........A......C.CA..A..T...------CA....---A..A.A.A..  494826
319       1372839   ....A---..............C.....A.TT.......                       1372874
319       2101971   ...T---........A......C.CC..A.A.G--------......A---..A...A..  2102016
319       2127222   ...T---........A......C.CA..A.A.--.....---------.CG..A...A..  2127177
319       2135664   ...T---........A......C.CA..A...--.....---------.CG..A...A..  2135619
319       362909    ...---.........A......C.CA..A.....------A......---...A...A..  362956
319       884244    .---..T........A......C.CA..-----....G---....A.A---......A.T  884199
319       892463    ...A---........A......C.---.A....G..A....G---------..A...A..  892418
                                                    \                           
                                                    |                           
                                                    G
319       467123                                           ................-.A..  467104
319       647132    ....A.---.............                                        647114
319       1780874   ...---.A.......A......                                        1780856
319       560345    ...---.A.A...........TC.---.A...-.A.T..-.G.G...---...A...A..  560393
319       562751    ...---.A.A...........TC.---.A...-.A.T..-.G.G...---...A...A..  562799
319       565157    ...---.A.A...........TC.---.A...-.A.T..-.G.G...---...A...A..  565205
319       1941485                                       ..................G..-..  1941463
319       995577    ...----..............                                         995593
319       545171    ..---TT........A......                                        545189
294       640871                                         ....CA.A..........A.A..  640849
294       207251    .---...........AC.....C.CA..--A.A.....-.G..--------..A..GA..  207296
294       2172148                                  ....CA................C..GA..  2172120
294       2201241                                        ....CA...........G..A..  2201219
294       2185470                                        .......A..T.....T.A.A..  2185492
294       165165                                          ...............C...A..  165144
294       2289189   .---...A.A..............CA..A...C..------......---...A...A.T  2289236
294       336798    ....A---.A.....A......C.CA..A..T...CA..GC.---------..A...A..  336845
294       1410370   ...---.A...G..........C.CA..A..T...------CA....---...A...AT.  1410323
294       1800102   ...---T........A......C..A..A.TT...------C.....---..GA...A..  1800149
294       1898688   .TT.--................C.CA..A..T...------......---...A.A.A..  1898640
294       1234266   .G---.A........A......C.CA..A.TT..------........---..A...A..  1234313
294       50316     ...T---........AA.......CA..A.A.-----...--.....A---......A.T  50270
294       2270815   ....A---..............C.....A..TC......                       2270780
294       1440417   ..---C...A..G..A....A...CA..--A........---------.AG..A...A..  1440372
294       1818063   ....A---.......A.T....C.CA..A..T..A...----------.....A...A..  1818110
                                                                        \       
                                                                        |       
                                                                        G
294       2340710   ...A---........A......C.CA..A.-----..G---.....---.G..A...A..  2340755
294       2345874   ...A---........A......C.CA..A.-----..G---.....---.G..A...A..  2345919
294       2348498   ....A---.A.....A......A.CA..A...G--------......A---..A...A..  2348453
294       51278     ...G---........A......C.CA..A..--------.G......A---..A...A..  51323
294       1814837   ....A.---......A......C.CA..A.A.--.C...---...------..A...A..  1814882
294       489329                                          ...................A..  489308
294       1992129   ....A.---...............A..                                   1992152
294       1091340                                        ................A...A..  1091362
288       2329934                                        ....C....T......C...A..  2329956
288       2017420                                          .......T......C..A...  2017440
288       2288706                                        ................C...A..  2288684
288       1034948                                        .................G.GA..  1034926
288       326271                                         ............A.T.T...A.T  326249
288       1459108   AG.T.C.C..............C.CA..A..T...                           1459074
288       1901507   ..C.A---..............C.CA.AA..T...------CA....---...T...A..  1901554
288       790174                                           .........T....AG..A..  790194
288       1975860                                          ..............C...A.T  1975840
288       780398                                           ..............C...A.T  780418
288       1577180                                        ....A............G..A..  1577202
288       2464267                                        ............A...T...A..  2464245
288       1592740                                        .......A........C...A.T  1592718
288       2286184                                        ....CA..............A..  2286206
288       2214638                                        ..............T.C...A..  2214660
288       2447836                                        ....G...........C...A..  2447814
288       1671533                                      ......CA...TG......G.....  1671557
288       1892516                                          ......A........GA.A..  1892496
288       1533850                                        ..C.............C...A..  1533872
288       1704293                                        ......G.........C...A..  1704315
288       1141796                                        ....C...........C...A..  1141818
288       1961101                                        .................G..A..  1961123
288       1783023   .T..A---.......A.T....C.CA..A.TT...CA..---------.C...A...A..  1783070
288       2477332   .---...A....TG.......TC.....A..T.CA....AC....A..              2477376
288       2054432                                          ...........T..C...A.T  2054452
288       1363595   ...T---.....G..A......C.CA..A..TA......ACCCT.A.T..G..A...A..  1363537
                                                                     \          
                                                                     |          
                                                                    AG
288       1325961       ...A..............C.CA..A..T.G.------......---...A...A..  1326007
288       2427253   ....A---..C..........TC..A..A..T.......------...---..A...A..  2427206
288       1482008   ...T---........A......C.CA..A.TT....A..------..TT..-.A...A..  1481959
288       1752439   ---..T.........A......C.CA..A.TT.......GC.---------..A...A..  1752392
288       1755647   ---..T.........A......C.CA..A.TT.......GC.---------..A...A..  1755600
288       408715                                               ...T.......G..A..  408699
288       1977205   .---..T.T......A......C.CA..A..T...------CA....---...A...A..  1977252
288       2194360                                               .........C...A..  2194375
288       681592    .T.TG.---......A........CA..G..T...A...------...---.CA...A..  681639
288       2461458   .TG.--.A............A.C..A..A..T...----------...---..A...A..  2461502
288       642320    ---..T.AGT...G.A......C.CA.....T.......------...---..A...A..  642367
288       190661    .---...A.......A....A.C.CA..A..T..A....------...---..A...A..  190614
288       218580    .---...A.......A....A.C.CA..A..T..A....------...---..A...A..  218533
288       908353    .---...T.......A......C.CA..A.TT...C...------...---..A...A..  908306
288       913327    .---...T.......A......C.CA..A.TT...C...------...---..A...A..  913280
288       617942    ...---.A..............C.CA..A..T....A..--------A.C...A...A..  617894
288       1708630   .---...A....TG.AA.......TCA.A..T......A------...---..A...A..  1708677
288       2424661   .---...........A......C.CA..A..T..A....                       2424696
288       1245312   ..---.T........A......C.CA..A..T.......------...---..A...A..  1245359
288       1141791   ..---T.A.....G........C.CA..A..T.......                       1141826
288       408726    ..---T.A.A.......T....C.....A..T.......                       408691
288       2259245   .---.C.A......GA......C.CA.GG..----....--......---...C...A.T  2259198
288       2336708   ...T---........A....A.C.TA..A..TC.AA.----.......---..A...A..  2336659
288       2470098                             .....G.G.-...G..............-.TA..  2470129
288       2226752   .---...A.......A......C.---.A...-.T.T..--......---TG.A...A..  2226799
288       1965990   ....---........A......C.CA..A..T...CA..------...T---.A...A..  1966037
288       1738452   ...G---........A......C.CA..A.TT...CA..------...---..A...A..  1738405
288       1496748   ---...AA.A............C.T...A.TT...------C.......--T.A...A..  1496796
288       2319558   ..C.A---..............C.CA..A..T.......                       2319593
288       995801    ..T.A---.......A......C.C...A...--.CA..GC..--------..A...A..  995847
288       2286179   ....A---..............C..A..A..T.......                       2286214
288       915587    ..C.A---....GG...T....C.CA..A.TT......A------...---..A...A..  915634
288       917657    ..C.A---....GG...T....C.CA..A.TT......A------...---..A...A..  917704
288       2054639   ..C.A---......TA.T....C.CAA....T.......------...---.AA...A.T  2054686
288       1320752   ..---.G........AT.....C.TA..A.TT...-..-----...---....A...A..  1320705
288       1186474   .---...A.........T....C....TA.....                            1186444
288       908704    .---...A.......A......C.CA..A.A.--------.C....---TG..A...A..  908749
288       913678    .---...A.......A......C.CA..A.A.--------.C....---TG..A...A..  913723
288       2353270   ...---.........A......C.CA..A.A..--.T..----------..A.A...A..  2353226
288       95243     ...TAA.---............C.....A..T.......                       95278
288       552594    ---..A.A.......A......C.CA..A.A.--.....G.G---------..A..TA..  552549
288       1898401                                              ............A..TG  1898384
                                                                          \     
                                                                          |     
                                                                          G
288       2414919   ...T---........A......C.CA..A.....A--------....A---..A...A..  2414874
288       2022042   ....A---.......A......C.CA..A...--....AG.G---------..A...A..  2022087
288       2381995   .---...........A......C.CA..A..-----..C---.....A---......A..  2381950
288       1171068   ..T.---..A.....A....A.C.CT..A...G--------.A....G---..C.T.A..  1171023
288       1569873   ...---..T......A..T...C.CA..A.A.--------.C....---TG..A...A..  1569918
288       766633    .-----.........A......C.CA..A.A.--------G......---A..A...A..  766676
288       2187978   ..T..---..............                                        2187996
288       1183273   ...---.A.......A......                                        1183255
288       932623    ....---...............                                        932605
288       1662683   ...---.C.......A......                                        1662665
288       471908    .---...A.......A.....                                         471891
266       11649                                         ..............A...G.AG..  11626
266       477339                                         .................GA.A..  477361
266       10747                                         ..............A...G.AG..  10724
266       284117                                         ....CA..........C...A..  284139
266       401242                                         ................C...A.T  401220
266       727761    CG.T---........A.....TC.CA..A.TT...CA..------...---..A...A..  727714
266       616741                                               ..........T...A..  616757
266       699272                                           ..............TG..A..  699292
266       697615                                   ..T.....G.............C..TA..  697643
266       374522                              .....-...A...GC.............G..A.T  374554
266       2469286                                          ..............C...A..  2469266
266       1668748   .G..A---.......A......C.CA..C.TT.......-----.C..TAAG.A...A..  1668799
266       814980                                           ..............TG..A.T  814960
266       824296                                           ..............TG..A.T  824276
266       1380641                                        .............TG.....A..  1380663
266       831764                                         ....CA..........C.A.A..  831786
266       889656                                         ................C...A..  889634
266       1251903                                        ................CT..AC.  1251881
266       659939                                                   ......C..AA..  659927
266       2014144   .---..T........A......C.CA..A.TT...------......---A..A...A..  2014097
266       677545                                             ....A.......C...A..  677527
266       1303514   ..T.---....C...A....A.C.CA..--...G.....------..G---..A...A..  1303469
266       2506032   ...---.........A......C.CA..-----.A..---G..G...--...-A...A..  2505987
266       403839                                           .......T...T..C...A..  403859
266       405408                                           .......T...T..C...A..  405428
266       745778    ..---..A........AT....C.CT..A..T...CA..G.---------...A...A..  745825
266       760225                                                 ........C...A..  760211
266       2183693   .A.T.C.A.......A......C.CA..A..T...------G.....---T..A...A..  2183743
266       394183    ..---.T........A......C.CA..A...G..A..CG-----------..A...A..  394228
266       2102445   .---...A............A.C.CA..A..T...A...                       2102410
266       815622                                         ...G.A..A...........A..  815600
266       824938                                         ...G.A..A...........A..  824916
266       771580    ..---..A.......A.....G..CAA.A..T...------......---...A...A..  771533
266       864389    GG.T.A.A.......A......--------.T......T.G......---...A...A..  864439
                                                            \                   
                                                            |                   
                                                           CA
266       1905944   ...-----..............C.T...A.TT..A....G.---------.......A..  1905899
266       698340    ...---..........A....T..CA..A..C....A..                       698375
266       707297    ...---.A.........T..........A..T.TA....                       707332
266       1595326   C...A---.......A........A.-.A...--.....A-------..--..A...AG.  1595370
266       267146    ...---.A....TG..A....TC.....A..T.......                       267181
266       1301967                                        ............A....G..---  1301948
266       1883224   ....A---............A.C.CA.AA..T.........                     1883187
266       786378    .T.A---........A....A.C.CA..A..T.T.....------...---..A...A..  786331
266       1145392   ...---.A.......A......C.CA..A..--------........---G..A...A..  1145347
266       1778834   C.---.T........A......C.CA..A.A.--.....G.G---------..A...A..  1778879
266       856254    ..---.T........A......C.CA..A.A.G--------......A---......A..  856299
266       1772185   ..T.A---..............C.....A..T.......                       1772150
266       1776183   ..T.A---..............C.....A..T.......                       1776148
266       796821                                                   .......G..A..  796809
266       646768    .---..A........A......C.TA..A.AT...------CA....---...A...A.T  646721
266       343435    ..TT---........A..T...C.CA..A..---.....---------.CG..A...A..  343479
266       857122    ---....A.......AA.....C.CA..-..TA......A.A---------..A...A..  857076
266       1766319   ...---.A.......A....T.C.CA..A..--------.G..G..---TG..A...A..  1766364
266       881072    ...---.A....T...A.....C.....A..T..                            881042
266       401516    .---...A.......A......C.---.A...A.AG.-----.....A---..A...A..  401561
266       1986588   ..T.---........A.T....C.CA...-..-......G.G---------..A...A..  1986543
266       692463    ..G-..-..-.....A......C.AA..A...G..--------....G---..A..TA..  692508
266       408488                                               ...........G..A..  408504
266       695562    ....A---..............C...A.A..T..                            695592
266       490705    .---..A.....T..A......C.T...                                  490681
266       306683                                         ...G..............A.-..  306662
266       698631    ...---.A.......A......                                        698649
266       391293    .---.AT........A..T..                                         391310
263       1395058                                      ....A...........TA.G..ATT  1395034
263       1099272   AG.T...AT.....G.......C.....A..T.-..C.-----..A.T---..C...A..  1099322
263       2534440                                        ....CA..........C.T.A..  2534418
263       2056299                                      ......CA..........T...A..  2056323
263       1234049                                       .....CA...........G..A..  1234026
263       1871652                                         .......A....GT.....A..  1871631
263       1939872                                        .....A.A.....T..C...A..  1939850
263       1752793                                        .................G..A..  1752815
263       2434259   .---...A.......A......C.CA..-.A.A..------CA....---G..A...G..  2434305
263       1621385                                        .........T......C.A.A..  1621407
263       1632536                                        .........T......C.A.A..  1632558
263       1639870                                        .........T......C.A.A..  1639892
263       2470683                                        ............T...C...A..  2470661
263       1228908                                        ....CA........A.C...A..  1228930
263       1294282                                      ......CA.A......T.C...A.T  1294258
263       1088437                                        ..C...G.T....G......A..  1088415
263       1089657                                        ..C...G.T....G......A..  1089635
263       1445059                                        .............T..T.A.A..  1445081
263       1449422                                        ..C....A.........G..A.T  1449444
263       1734008                                        .....A...........G..A..  1734030
263       1747588                                        ....CA...T......C...A..  1747610
263       762501                                         .......A.......CC...A..  762523
263       2263972                                          ........-.....C...A..  2263991
263       875252                                           ......A....A..CT..A..  875232
263       1763745                                          ......AT......C...A.T  1763765
263       1368856                                              ...........G.AA..  1368840
263       1496495   ...---.A........A.....C.CA.GA..T..------C......---...A...A..  1496542
263       1625816   .---.T.........A.....AC.CA..A..T...CC..G.---------...A...A..  1625863
263       2163666   .---...A..............C.CA..A..T...CA..------...---.....TA..  2163713
263       1200228   ..CA---.....T..A......C.CA..---------..GG.......---..A...A..  1200184
263       1203319   ..CA---.....T..A......C.CA..---------..GG.......---..A...A..  1203275
263       1215093   .---..T....C...A.....AC.CA..A.TT.......G-------..--..A...A..  1215046
263       748463    .---.T.........A......C.CA..A..T...G...G-------..--..T...A..  748416
263       2368229   .---..A........A......C.CA..A.TT.......---------.C...A...A.T  2368182
263       2497369   ..--.T.-.......A......A.CA..A.TT...CA..G-------..--..T...A..  2497322
263       1319638   .A---.T........A......C.CA..A.TT.......G-------..--..A...A..  1319591
263       549344    .---..T........A......C.T...A..T.......------...---..A...A..  549297
263       1658464   .---...A.....C........C.C...A..T.......                       1658429
263       2153933   .---...A........A.....C.CA..A.TT.......------...TTAAA..A...-  2153982
263       1329149   ...---.A......CA......C.CA..A..TC......G.---------.T.A...A..  1329196
263       1142605   ..---.T........A......C.CA..A..T...C..A---..------.T.A...A..  1142652
263       1145235   ..---.T........A......C.CA..A..T...C..A---..------.T.A...A..  1145282
263       1865206   .---.ATA.A...........AC..T..C.AT......                        1865172
263       1865887   .---.ATA.A...........AC..T..C.AT......                        1865853
263       1852383   .----..A..............C.CA..A..T....A..------...---..A.A.A..  1852337
263       1904360   ..---T.A.........T..........A.TT....A..                       1904325
263       2488371   ....A---.......A......C.CA..A..T..TA..-----..---.A...A...A..  2488419
263       1752788   ...---.A....TG........C.....A..T.......                       1752823
263       1849617   .---...A.A.....A......C.CA..A.A.-......G.G---------..A.A.A..  1849663
263       968112    ...---T........A......C.CA..A..T.......                       968077
263       1747583   ...---.A.........T....C.CA..A..T.......                       1747618
263       1300238   ...AA---..............C..A..A..T..------AC.....---...A...A..  1300191
263       858191    ...---.A.........T....C.CA..A..T..A....                       858156
263       95134     .---...AG......A..T...C.CA..A...--.....G.G---------..A...A..  95089
263       526308    .---...A.......A......C.---.A...-.T.T..--......---TG.A...A..  526355
263       2056296   ..TT---...............C.TA..A..T.......                       2056331
263       686269    .G.T---........A........C...A.A....C...------...---..A...A..  686316
263       808584    ..TT---........A......C.CA..A..T...G...------...---....A.A..  808537
263       1733037   ..TTA---..............C.TA..A..T........----------...A...A..  1732990
                                                                           \    
                                                                           |    
                                                                           A
263       933048    .---...A.......A......C.CA..--A.A..C...G.---------G..T...A..  933093
263       935891    .---...A.......A......C.CA..--A.A..C...G.---------G..T...A..  935936
263       1308615   ...---.A.........T...GC.CT..A..T......                        1308581
263       2454909          ........A......C.CA..A.TT.......-------..--.......A..  2454952
263       1791671   ..T.A---.............AC.CA..A..T......A---------.C...C...-..  1791717
263       1739432   ..-...--.......A......G.CA..A.TT...CA..------.....A---...A.T  1739479
263       1804770   .---...A.......A........CA..A.A.--.....G.G---------..A...A..  1804815
263       1483793   ....A---....................A..T....A..                       1483828
263       1074205   ....A---....TG..............A.TT.......                       1074170
263       1523663   ....---..A...T.A......C.CA..A.-----..G---......A---..A...A..  1523708
263       1394090   ....A.---......A........CA..A..T.......                       1394055
263       1870974   .---...A.......AA.....C.CA..A.TT..------.C......--..G..-.A..  1870927
263       1328044   ...-----T......A......C.....A..T..A...                        1328012
263       1626014                                                ........A...A..  1626030
                                                                      \         
                                                                      |         
                                                                     GT
263       1074419   ...---T........A......C.CA..A..T...                           1074388
263       1368867   ....AA.---............C....AA..T....T..                       1368832
263       1243245   ....---........A......C.CA..A..T..C--------....A---..A...A..  1243200
263       1784948   ....--.C.......A......C.CA..A...--.....----.CA...-----...A..  1784902
263       1343250   ..---..A.......A......C.CA..A..--------.G......A---..A...A..  1343205
263       2389790   ..---.T.....T..A...----.CA..A.TT.......------...---......A..  2389747
263       1306975   ...A---........A......C.CA..A...-------------.....G......A..  1307020
                                                                        \       
                                                                        |       
                                                                       GC
263       1318142   CA.T...A..............                                        1318163
263       2397556   ..-..--........A.....                                         2397539
263       2406703   ..-..--........A.....                                         2406686
263       1098593   ...---T........A......                                        1098611
263       538419                                         ................TG.-..A  538398
263       1298011   ..---..A.......A......                                        1298029
184       2184685                                        ................C...A.T  2184663
184       2304012   .A---..A.......A....A.C.CA..A.TT.......G.---------..AA...A..  2303965
184       2267154                                          ..............C...A.T  2267134
184       2086969                                        ....CA.......AT.C...A..  2086991
184       2185402                                        .....A.A............AG.  2185424
184       859334                                         ....C...........A...A.T  859356
184       214185                                         ....CA..A...........A..  214207
184       2482211                                        ...........G.T...G..A..  2482189
184       2505636                                         ...........A....G..A..  2505657
184       2692451   ....A---....T..A.....TG.CA..A..T.G.CA..------...---......A..  2692404
184       2680286                                                    ....A...A..  2680276
184       1455933                                            ............C...A..  1455951
184       240758                                          ...............TG..A.T  240737
184       2516370   .---...A.A.....A......A.CA..A.A.A...A..G-------..--..T...A..  2516323
184       2847844   .---..G........A......C.CA..A......C...------...---..A...A.T  2847891
184       447810    .---.CT........A......A.CA..A..T.......                       447845
184       1697123   .---...A.......A......C.CA..A..T...G...                       1697088
184       1703079   .---...A.......A......C.CA..A..T...G...                       1703044
184       133296    .---...A...AA..A......CCTA..A..T...CA..------...---..A...A..  133249
184       929220    ..---..A......TT......C.CA..A.TT...CA..------...---..A...A..  929173
184       1822524   ...T---........A.....TC.TA..A..T...C...G-------..--..A.A.A..  1822477
184       929539    ....A---......TT......C.CA..A.TT...CA..------...---..A...A..  929492
184       1731577   .---.A.A.......A......C.CA..A..T...------......---...A...A..  1731624
184       2217987   ...---.A.A.....A......C.CA..A..T...------......---...A...A.T  2218034
184       2263247   ....A---............A...TA..A..T.......                       2263282
184       956965    ..---..A..C....A......C.CA..--A.A....G.G..---------..A...A..  956920
184       1550968   ...---TA.......A......C.----C...-----.CAG......---A..A...A..  1550924
184       2056707   .---..T..AC....A......C.CA..A.A.-----...--.....G---..A...A..  2056753
184       2057085   .---..T..AC....A......C.CA..A.A.-----...--.....G---..A...A..  2057131
184       2196265   .-.T..-........A.....AC.CA..A.--.......G.G---------..A...A..  2196311
184       44429                                          ..............T.C...A.T  44407
184       2318675   .....--........A.....                                         2318657
184       2930130   ...---.........A......                                        2930148
184       2199168   .G---..A.....C..A.....C.TC..A..T.......AC.C---.....A--.TT...  2199221
                                              \                                 
                                              |                                 
                                             TA
184       387371    ...---.A.....C...T....C....                                   387348
184       2373029   --.....A.......A......                                        2373010
184       1225215   ...---TA................                                      1225235
184       2185719   ...---A........A......                                        2185737
171       2864386                                        ....CA..........C..AA..  2864408
171       2350946                                       ..........AA..T...G..A..  2350969
171       1533279                                        .................G..A..  1533301
171       1963218                                         ....A..........C...A..  1963197
171       1473060                                        .................G..A..  1473037
                                                             \                  
                                                             |                  
                                                             G
171       2783659                                        .................G..A.T  2783681
171       213742                                               ......A....G..AT.  213726
171       509864                                        ..................G..A..  509887
171       483744                                        ..................G..A..  483767
171       506584                                        ..................G..A..  506607
171       1443824                                        ....CA..............A..  1443846
171       2629041                                        ....G..A........C...A..  2629019
171       163215                                         ...............G...AA.G  163193
171       168848                                         ...............G...AA.G  168826
171       183965                                         ........AT......C..TA..  183987
171       185102                                         ........AT......C..TA..  185124
171       1482761                                        .......A.T.......G..A..  1482739
171       1551429                                        ................CT..A..  1551407
171       1819486                                        ....C.........T.C...A.T  1819464
171       812276    ..-...G.--.....A......C.CA..A..TC......------...---..A.TTG..  812323
171       1417552   ...A---........A......C.CA..A.A.--.....G.G---------..A...A..  1417507
171       2075887   .---...A..............C.CA..A..T.......---------G....A.A.A..  2075840
171       2626416                                              ..A.......AT.....  2626432
171       2858590   ..---.AA.......A........CA..A..T......C..A......---..A...AT.  2858645
                                                               \                
                                                               |                
                                                              CA
171       2727518   ...---TA.......A........C...A.TT..---..--......---T......A..  2727566
171       2360112                                        ...C.............G..A..  2360135
                                                                         \      
                                                                         |      
                                                                         T
171       392229    ...---.A.....C.A.T....C.CA..A.TT...------......---...A.A.A..  392276
171       339599    ....A---.......AA.......CA..A..T...CC..------...---..A...A..  339646
171       2610051   CA.T...A..............C..A..A..T...                           2610085
171       730718    ....---........A......C.CA..A.A.A......G.G---------..A...A..  730671
171       3097731   .---...A....G.........C.CA..A..T.......                       3097766
171       184412    .---...A.......A......C.CA..A..T...CA..------...---..A...A..  184365
171       1862256   .---G..A.......A.....GC.CA..A..T...CA..---------.C...A...AG.  1862303
171       2419762   ..---..C.......A......C.CA..A..T...CA..A------...---.A...A..  2419809
171       812807    .---...A.A.....A......C.CA..A.TT...CA..------...---..A...A.T  812854
171       1466050   ..---..A.......A......C.CA..A.TT...C...------...--.T....TA..  1466098
171       978126    ..---T.A.......AA.......CAT.A..T.......--------A.C...A...A..  978078
171       2662709   ..---T.A.......A......C.CA..AC.T..T....---------.C...C...A.A  2662662
171       1477268   ...---A.....T..A......C.CA..-.A.A..------......---A..A.C.A..  1477314
171       1540993   ...---.A.............AC.CT..A......-------------.C...A...A..  1540950
171       1543874   ...---.A.............AC.CT..A......-------------.C...A...A..  1543831
171       3187976   ...---.A.......A......C.CA..A.TT.......                       3187941
171       1492362                                              ......A...A...A..  1492380
                                                                       \        
                                                                       |        
                                                                      AA
171       2677514   ....A---...ATG...T....C.CA-....T...CA..------...---..C...A..  2677468
171       1820247          ...C....A......C.CA..A..T.......------...---..A......  1820204
171       2756381   .---...A.....T....T...C.CA..A..T...------......---...A...A..  2756334
171       2690399   ...T---..T.....A......C.CA..A.-----..G---......A---..A...A..  2690444
171       2847388   ...---TA.......A....C.C.CA..A..T...------......---...A...A..  2847341
171       1449353   ..-..--A.A.....A.T....C.CA..A..T...------......---...A...A..  1449306
171       1374234   ....A---.......A......C.TA..A.GT.......------...---..A...A..  1374281
171       1709167   .T..---........AA.....C.CA..A..T..------.C......---..A...A..  1709214
171       2243667   ....A---..............C.....A.TT.C.....                       2243632
171       3142650   ....A---.............GC.T...A....G..A..                       3142615
171       1890245   ...TG.---......A......C.CAC.A..C...CA..------...---..A...A..  1890198
171       2648834   ..---T.A.......A......C.CA..A..T...                           2648865
171       1846188   ...---.A....TG........C...A.A..T...                           1846157
171       1853070   ...---.A....TG........C...A.A..T...                           1853039
171       1362239   ....---...............C..A..A..T...                           1362208
171       1883961   .---...A.......A.T....C.CA..A...--.C...G.G---------..A...A..  1884006
171       2670646   ...---T.....TG.A......C.CA..--A.A.....-----..--..--......A..  2670691
171       1483820   .---...A.......A...GA...CA..A..--......                       1483787
171       48543     .---..T........A......C.CA..--..A......G.G---------..A...A..  48498
171       2242308   ...---.........A........                                      2242328
171       723788    ...---T........A......                                        723806
171       2816654   ...---A........A......                                        2816636
171       368425    ...---.A.......A......                                        368407
171       1458090                                        .........T......C...A.-  1458069
171       1545326   ...---T........A......                                        1545308
171       109903    ...---.A.......A......                                        109921
171       328570    ..---CA........A......                                        328588
171       1363758   .---...........A......                                        1363740
145       3427743                                  .....A....CT.AA.......T...A..  3427771
145       2889409                                        ....CA.............AA..  2889431
145       2095993                                        .................G.TA..  2096015
145       2862920                                        .............T..C...A..  2862898
145       608621                                         ....CA..A....T..C...A..  608599
145       2549957                                     ..A.................G..A.T  2549932
145       2550179                                        ....CA......AA..C...A..  2550157
145       2830938                                  ....AA....CA...A.......GA.A..  2830966
145       2118937                                        ....CA...........G..A..  2118915
145       2635153   ...---.........A......C.CA..-----.A..---GC.....---G..A...A..  2635108
145       2413139                                                     ...A...A..  2413148
145       2967692                                        ............A......AA..  2967670
145       2450682                                        ................C...A.T  2450660
145       2028923                                             ...........C...A.T  2028906
145       3426771                                          ...............G..A..  3426751
145       2855016                                          ..............C...A..  2855036
145       3104289                                               ..........G..A..  3104304
145       671056                                         ............A....G..A..  671078
145       1708054                                      ...............GT..G.....  1708030
145       2679860                                        ...............AC...A..  2679838
145       2289937                                        ..........T......G..A..  2289915
145       2860221                                        .........T...T...G..A.A  2860243
145       2707096                                        ....CA...........G..A.T  2707074
145       1872093                                              .......T..C...A..  1872109
145       1988666                                        ..............T.C...A..  1988644
145       2279454                                        ....G.........TG.G..A.T  2279432
145       2973258                                        ....CA...........G..A..  2973280
145       2549556                                        ............AT..T..TA..  2549534
145       1780151                                        ................C...A.T  1780129
145       2427146                                          ...............G..A..  2427126
145       2578067                                        ....G...........C...A..  2578089
145       2782368                                                     ...A...A..  2782377
145       3430050                                                  ......C...A..  3430038
145       2200532   ...AA---.......A......C.CA..A.GT...G...------...---..A..GA..  2200579
145       2693936                                          ...............G..A.A  2693916
145       3379814                                                ........C...A..  3379828
145       2296572                                  ..T............T....T.....A..  2296600
145       3396211                                          ..............AG..A..  3396191
145       3381144                                        ................C...A..  3381166
145       2446426   .---...A....T.........C.CA..A..T...CA..------...---..A...A..  2446379
145       1523560   ...T---........A......C.CAT.A..T...C...GG.---------..A...A.T  1523513
145       1991742                                          ..........A...C...A..  1991762
145       3161517                                        ....CA...........G..A..  3161539
145       1815183   .---...A.......A.....AC.CA..A.TT.......------...---..C...AG.  1815136
145       918253    .----..A..............C.CA..AT.........---------.T...A...A.T  918299
145       1967393   .---...A.............--.CA..A..T.......---------.C...T...A..  1967438
145       473442    ..C.A---.......A......C.CA..A.TT...G...---------.....A...A.T  473489
145       2641975   .---...A.......A......C.CA..A..T..AC...GC.---------..A...A..  2642022
145       1854639   ...T---..A..T..A........CA..A..C.......------...---.CA.A.A..  1854592
145       2196378   ..TA.---..C....AA.....C.CA..A.A.-......G..---------..A..AA..  2196332
145       2573314   .---..T........A..A...C.CA..A..T...C...G-------..--..T..TA..  2573267
145       2527788   ..C.---........A......C.TA..A.A.--.....G.G---------..A..TA..  2527833
145       3465011   .---...........A.A......TA..A..T...CA..G-------..--..A......  3464964
145       2858323   .---...A....TG.A........CA..A..T.......G-------..--..A..AA..  2858370
145       2276566                                        .....C...........G..A..  2276543
                                                                  \             
                                                                  |             
                                                                  G
145       3414948   G---...A.......A......C.CA..A..T...CA..G-------..--..A...A..  3414901
145       1727994   ....A.---...TG.A........CA..A.TT.......------..T.---.A...A..  1727947
145       2532631   ..---.T........A........CA..A.--.G.....G.--------..TAA...A..  2532585
145       3019073   .---...A.......A......C.CA..A..T...CA..------...---..A...A..  3019026
145       1772828   .---...A....TG.A......C.....A.A........                       1772863
145       2973253   .---...A..............C.....A..........                       2973288
145       2987345   .---...A.......A......C.CA..A.TT.......------...---..A...A..  2987392
145       2989694   .---...A.......A......C.CA..A.TT.......------...---..A...A..  2989741
145       2821991   ...T---.......TA.A....C.TA..A..T.......GC.---------..A..TA..  2821944
145       3104277   .---G..A.A...CC.......C.....A..T.......                       3104312
145       2262029   .---...A..............C.CA..A..T.......                       2262064
145       2881216   GG.TG.G...............C.CA.GA...--.....G.G---------......A..  2881264
145       3167614   ..---C.A....T........T......A..T.......                       3167579
145       2582805   ....A---.......A.T....C.CA..C..T.......---------.C...A...A..  2582758
145       2320778   .G---..A.A............C.C...A.TT.......                       2320813
145       924061    .---...A.A............C.....A..T......                        924027
145       2767885   ..---..A.A.....A......C.CA..A..T..A....---------.T...A...A..  2767838
145       2880421   .---...A.A..TG...T....C.----....-.T.T..--....---.C.T.C...A..  2880467
145       1988960   --.............A........TA..A......------CA....---.T.A.C.A..  1989008
145       2132530   ..T.A---.......AA.....C.CA..A.TT.......G.----...---......--.  2132577
145       2466666   .---..A-.......A......C.CA..A.TT.......G.---------...A...A..  2466620
145       2858180   ...T---........A........CA..A..T...CA..------...---..A...A..  2858227
145       2317938   ..-...--.......A......C.T...A..C...CA..------...---..A...A.T  2317891
145       3441377   ....A---..............C.CA..A..T..A......---------..CA...A..  3441330
145       2708785   ...---.A...CA...TG....C.....A..TC......                       2708820
145       2980760   ---.....T......A......C.CA..C.A.G..--------....G---..A...A..  2980715
145       2042570   ..---.AA..........A.....CAA.A..T...------......---...A...AG.  2042523
145       3144280   ....A---.............TC.CA..A..T.......------...---..A...A.T  3144327
145       2110493   GA..A---.......A........CA.TA..T.......------...---..A...A..  2110446
145       2328974   ....---........A........CA..A.A.--.....G.G---------..A...A..  2329019
145       2194348   ......--.......A....A.C.CA..A.TT.......----------..A.A...A..  2194301
145       2212150   .---...A.......C........CA..A..T...                           2212181
145       2327520   .---.T.....C...A......C.CA..--...G.G.G.G----..G..--..A...A..  2327472
145       3391042   ....A---.......A.T....C.T...A..T.......------...---..A...A..  3390995
145       235207    ....----.........T...AC.....A.AT.......                       235173
145       2546249   ...T---........A......C.CA..A.-----...A---.....A---..A...A..  2546204
145       3139193   ....A---.......A........CA..A..T...CA..------...---..A...A..  3139240
145       2383258   ..C.---........A......C.CA..A.A.--.....G.G---------..A...A..  2383213
145       2399282   ..---CA.....GTG.......C.CA..A..T...------......---...AC..A..  2399235
145       2400651   ..---CA.....GTG.......C.CA..A..T...------......---...AC..A..  2400604
145       1217677   ---....A.......A........CA..A.A.-......G.G.T.TAA...A------..  1217628
145       2447164   AG.T..T........A......C.CA.-..A.A..C...G-------..--......A..  2447213
145       2692689   ...---TA..............C.CA.GA..TC..------......---.T.A...A..  2692736
145       420309    .---..T........A......C.CA..A..--......G.---------GT.A...A..  420264
145       2541242   .---...A.......A......C.CA..A.A.--.....G.G---------..A...A..  2541197
145       3423916   ..---..A.......A......CCCA..A...--------GG.....---G..A...A..  3423961
145       2454786   .---...A....-..A......C.C...A.TT...C...---..------...AC..A..  2454832
145       1840844                                                     ...A...A..  1840835
145       1627689   ....A---..............C.....A..T...                           1627658
145       2505531   .---...C.......A......C.CA..A.A.-..CA..---...------..A...A..  2505578
                             \                                                  
                             |                                                  
                             C
145       453203    ..---..A.......A......A.CA..A.-------------T...A...T.T...A..  453247
                                                                       \        
                                                                       |        
                                                                       A
145       1755405   .----..A..............AG..A....                               1755379
145       2205430   .---..A........A....A...CA..A.--.G.....A.G---------..A...A..  2205475
145       2310974   GG.TA..A.......A......                                        2310953
145       2950130   .---...........A......                                        2950112
145       2956759   .---...........A......                                        2956741
145       3321063                                        ................T...A..  3321085
145       2753000   ...---.A.......A......                                        2753018
145       1988540   ...---.A.......A......                                        1988522
145       1867698   ...---G........A........                                      1867678
145       2501223   ...---.........A......                                        2501241
145       1457063   ..---..........A.....                                         1457080
145       2060913   ..---..A.......A......                                        2060931
145       2023383   .---G..........A......                                        2023365
145       2025834   .---G..........A......                                        2025816
145       2058643   ..---..A.......A......                                        2058661
145       1591497   .---...T....T..A..........                                    1591520
                                         \                                      
                                         |                                      
                                         T
145       1932593   ...---.A.......A......                                        1932575
145       2860442   .---..T........A......                                        2860460
145       2120682   .---...A..............                                        2120664
127       1279620                                        ................C...A..  1279598
127       1977135                                        .........T......C...A..  1977113
127       1745419                                        ............T.T.T...A..  1745397
127       797607                                         ....CC......T...C...A..  797629
127       2324870                                        ................C...A..  2324892
127       1691440                                        .........T......C..AA..  1691418
127       2600990                                          ...............G.GA..  2601010
127       2354564   .---...A..............C.CA..A.TT...CA..---------.....A...A..  2354517
127       967052                                               ........T..GA.A..  967068
127       1987507                                        ................A...A..  1987529
127       64503     ..---.T.....T..A..T...C.CA..A..T...CA..------...---..T..TA..  64456
127       203786                                         ....GA........T.C...A..  203808
127       1972362                                          ..............C...A..  1972382
127       229188                                           ..............C...A..  229208
127       2065253   ...T---.......GAA.......CA..A.TT..T....G.---------.......A..  2065206
127       2714938   ....A---.......A......C.CA..A.TT.......------..G---..A...A..  2714891
127       163491                                           ...A..A........G..A..  163511
127       1178602                                              .........AT...A..  1178586
127       1692574   ....---........A......C.TA.....T.......------...---..A..GA..  1692621
127       1839428   .---...........A......C.CA..A.TT.......GC----....-----...A..  1839381
127       1885364   .---..T.......GA......C.CA..A.TT...CA..GC.---------..A...A..  1885411
127       921132    ..---.T........A......C.C...A.-----..G---......A---..T...A..  921177
127       694565    .---...........A......C.CA..A..T.......A----------.......A..  694518
                                                                           \    
                                                                           |    
                                                                           A
127       1230535   ---....A.A............                                        1230517
127       3060107   AG.TA.GA..............C..T..A.....                            3060140
127       1035815   .G---.T........A......C.C...A..T.......------...---..A...A..  1035768
127       3687354   .---..A........A....A.C.CA..A..T..------.......---...A...A..  3687401
127       1248898   ..---T.A.......A......C.....A..T.G.....                       1248863
127       1386749                                              ..........C...A..  1386765
127       1627011   ....---........A......C.CA..A.A.G--------.....---.A..A...A..  1626966
127       1656144   ...---.A........A.....C.TA..A.TT.......                       1656109
127       3686285   .---A..........A......C.CA..--A.A..C...G.---------G..A...A..  3686240
127       3396766   ....A---..............C.CA..A..T...------CA....---...A...A..  3396719
127       3406217   .---...........A.G......CA..A.TT...------CA....---A..A...A..  3406264
127       3413358   .---...........A.G......CA..A.TT...------CA....---A..A...A..  3413405
127       1918998   ....A---.......A......C.CATTA..T.......------...---......A..  1918951
127       1759182   ...---.A.......A......C.TA..A.TT...------.A....---...A...A..  1759229
127       2949666   ..T.---....A...A......C.CA....----....AA.C.....A---..A...A..  2949617
127       2949820   .....---.......A......C.CA..C.TT...G...------...---..A...A..  2949773
127       2954038   .....---.......A......C.CA..C.TT...G...------...---..A...A..  2953991
127       1178280   AG.TC..A.A.....A......C.CA..-.A.A..------......---G..A...A.T  1178231
127       940436    ...GA---..............C...A.A..........                       940401
127       963250    ...GA---..............C...A.A..........                       963215
127       2044965   .---...A.......A......C.CA..A.A.A.A--..C...--..G.---.A.A.A..  2045014
127       3401610   .---...A.......A......C.CA..A.TT...------A.....---T......A..  3401657
127       2799350   .---...........A......C.CA..A.A.A--------......G---..A...A..  2799395
127       937900    ....A.---......A......C.CA..A...GC.--------....A---..A...A..  937945
127       960714    ....A.---......A......C.CA..A...GC.--------....A---..A...A..  960759
127       2524207   ...---T........A.....TC.CA..A.TT...------......---..CA...A..  2524254
127       2539738   ...---T........A.....TC.CA..A.TT...------......---..CA...A..  2539785
127       281062                                            .....C........G..A..  281081
127       671696    .---..A..T.....A........TA..A.A.G--------......A---....C.AT.  671651
127       3336060   ...---.........A.....TC.CA..-----.A..---G......---G..A...A..  3336105
127       2105506   ...---T.T......A......C.CA..--A.A......G.---------G..A...A..  2105551
127       2809163   .---..GT.......A......C.CA..--A..G.....G.---------A..A...A.T  2809118
127       27674     ....A---.A.....A......C.CA..A.-----...---.....TA---..A.A.A..  27629
127       1891020   AG.T...C....G..AA.....C..-----------A.T.G......---...A...A..  1891065
127       1758929   ....A---.......A........CA..A...G--------......A---..A...A.T  1758884
127       3708836   ..T.G.---......A......C.CA..A..--------.G......A---..A...A.T  3708791
127       1077490   ....A.---......A......                                        1077472
127       161256    ...---A....C...A......                                        161274
127       3452852   ..---..A.......A......                                        3452870
127       3589319   ...---.........A....                                          3589303
127       3592680   ...---.........A....                                          3592664
127       2162415   ...---.A.......A......                                        2162397
127       3653811   .---.T.........A......                                        3653829
127       490797    .---...........A....A...                                      490777
127       21530     .--T..T........A..T..                                         21512
127       1506778   .---...A.......A......                                        1506760
118       205277                                        ..A..........A...TG..A..  205300
118       1693817                                          ...........T..C..AA..  1693837
118       376447                                        .....CA.A........C...A..  376424
118       289773                                   ..T..A.........A......AG..A.T  289745
118       295532                                   ..T..A.........A......AG..A.T  295504
118       1001868                                        ................C...A..  1001846
118       622582    ...---.A......GA.T...TC.CT..A..T...------......---...A...A..  622629
118       2749893                                        ....CC..............A..  2749871
118       202169    .A---..C.......A......C.CA..A.TT...C...----------........A.T  202123
118       1832412                                                 .....T.....A..  1832425
118       229582    .---.TT...A....A......C.T...A..T..------.CA.....---..A...A..  229629
118       201763    ....A---.............AA.CA..A..TC.------.C....---....A...A..  201716
118       724577                                               ..............AG.  724593
118       126217      .....A.............T......A..T.......                       126253
118       2431433   ...AA.---......A........AA..A..T.......GC..---------.A.A.A..  2431480
118       45634     ...T---........A..T.A.C.C...---------.....A--..A.........A..  45681
                                                                      \         
                                                                      |         
                                                                     GT
118       132275    ...G---........A...C..C.TA..A..TC..G...------...---..A...A..  132322
118       260872    ....A---............T.......A..T.G.....                       260837
118       207793    ....A---.A.....AA.....C.CAA.A..T..---...--......---..A...A..  207745
118       592508                                         .................-.AA..  592529
118       2377462                                     ....................G..A..  2377437
118       1067121   .---..T.G......A......C.CA..A...G--------......A---..A...G..  1067076
118       664625                                                      ...A...A..  664634
118       1245412   ..TT---....A...A......C.CA..A.-----..G.---......---..A...A..  1245457
118       93958     .G---.A........A......C.CA..G.--.......G-------..--..AT..A..  93913
118       216222                                              ...........C...AG.  216239
118       2260000   ...T---........A......C.---.A...-.C.T..C.--....A---..A...A..  2260047
118       215820                                             .............G..A..  215801
                                                                            \   
                                                                            |   
                                                                            G
118       3001795   ...---.A..............                                        3001777
118       83956     .---...C.A.................                                   83931
                              \                                                 
                              |                                                 
                             AT
118       190879    ..-..--........-.....                                         190895
118       108340    .---...A..............                                        108358
118       696450    .---...A.......A......                                        696468
118       698020    .---...A.......A......                                        698038
118       788911    .---A.T........A....                                          788895
118       3505367   .---...A.......A......                                        3505349
103       3411215                                        ....CA............A.A..  3411193
103       3503451                                        ........A.....T..G..A.T  3503473
103       2765664                                        ................C...A..  2765686
103       3689796                                        ..............A..G..A..  3689818
103       2452167                                        ................C...A..  2452189
103       559705                                         .................G..A..  559683
103       2851698                                        ................C...A.T  2851720
103       3552636                                        ............T...C..TA..  3552658
103       3674895                                        ................AG..C..  3674917
103       3772341                                        ....CA.......T...G..C..  3772319
103       3863448                                        .............A..TG..A..  3863470
103       3589356                                         ................G..A..  3589335
103       1769972                                            ............C...C..  1769990
103       1774613                                            ............C...C..  1774631
103       3700471                                        .................G...T.  3700493
103       1837940                                      ......CA.A........C...A..  1837916
103       3686917                                        .........A..AT..C......  3686939
103       3774376                                       .................C...A..  3774353
103       2079755                                        .............T..C...A..  2079733
103       1921360                                        ................T...A..  1921382
103       1989929                                        ................C...A..  1989907
103       3408329                                        .................G..A..  3408351
103       2444513                                        ..............T.C...A..  2444491
103       2817432   .G.TC.TC.A.....A......CGCA..A.TT.......G.G---------..A...A..  2817382
103       3329978                                              ..A...........A..  3329962
103       3513091   .G.T.A.A....T.........C.....A..T..A....                       3513053
103       925726    .---...C.......A......C.CAA.A..T...CA..G..---------..A..TA..  925679
103       2717956   .---...A.......A.....TC.CA..--A.A......G.---------G..A...A..  2718001
103       2538460   ...T---........A......C.CA..A.A.A--------......A---..A..TA..  2538505
103       2854247   GG.T..T........A......C.CA......--------G......---G..A...A..  2854199
103       2736790   .---...A........T.......T...A.TT.......                       2736755
103       1220130   .---..AA....T.....T...C.CA..A..T.......------...---..C...A.T  1220083
103       2006906   ..---.T.....T..A......C.CA..A..T.......------...---..A...A..  2006953
103       1687919   ..C.A---....T..A......C.T...A..T...CA..---------.C...A...A..  1687966
103       2519692   .---...........AT.....C.CA..A..TC..CA.-----..--..--..A...A..  2519645
103       2183451   ....A---............A.C...A.A..T...------......---T..A...A..  2183498
103       3531914   ..---.T........A.T....C.CA..A..T...CA..------...---..AG..A..  3531961
103       3579713   ..---..A.......A......C.CA..A..TA......------...---..A...A..  3579666
103       2282589   ....---........A......C.CT..A..TC......G-------..--..T...A..  2282542
103       3647731   ...---.A........A.....C.CA..A.TC.......                       3647766
103       3663774       ...A..............C.CT....TT..T.A---........---..A.A.A.T  3663725
103       3224303   ....A---.......A......C.CC..A.A.G--------......A---..A...A..  3224348
103       921389    ...A---........A.....AC.CA..A.TT.......------...---..A...A..  921342
103       2757140   ...---.A.......A......C.CA..A..T...------CA....---...A...G.T  2757187
103       3626235   .---...A..........T...C.CA..A..T...------......---...A...A..  3626188
103       910243    ...A---........A.....AC.CA..A.TT.......------...---..A...A..  910196
103       4019113   ...T---........A.T....C.CA..A.A.A..CA..------..G---..A...A..  4019066
103       1772205   ..---..A.......A.G....C.CA..A.TT...------......---...A...C.T  1772158
103       1776846   ..---..A.......A.G....C.CA..A.TT...------......---...A...C.T  1776799
103       1781471   ..---..A.......A.G....C.CA..A.TT...------......---...A...A.T  1781424
103       1785977   ..---..A.......A.G....C.CA..A.TT...------......---...A...C.T  1785930
103       1880618   C..T---..A.....A....A.C.CA..A.TT.......------...---..A...A..  1880571
103       1833012                                                      ..A...A..  1833004
103       3395064   ...AA---..............CACA..A..TC......------...---...G..A..  3395017
103       3544645   ..---.T........A..TGA...CA..A.--.G.....A.G---------..A...A..  3544690
103       1870197   ....A---.......A.T....C.CA..A.TT..A....------...---..A...A..  1870244
103       3768916   ....A---.A..................A...C..A...                       3768881
103       3138430   ....A---.............TG.....C..T..C....                       3138465
103       3913431   .....---.......A.T....C.TAT.A..T...------CA....---...A...A..  3913384
103       3434100   ...---.A...A.....T....C.CA..A..T...------C.....---...A..-A..  3434146
103       1971616   ..---T.C..GA...A......C.CA..C..T...------......---...A...A..  1971569
103       3446547   .---...........A......C.CA..A..T..------.......---...A..TA.T  3446594
103       2516951   ....---........A......C.CA..A.---------....T...G..G..T...A.A  2517000
                                                                        \       
                                                                        |       
                                                                       AC
103       2422121   ...---.A.........T....C.CA..A..T...                           2422152
103       3790644   .A---.T........T......C.CT..A.TT........--.....-..AT--...A.T  3790592
                                    \                                           
                                    |                                           
                                    T
103       3812823   ...---A........A........CA..A..--------.G......---T..A..TA..  3812778
103       3817544   ...---A........A........CA..A..--------.G......---T..A..TA..  3817499
103       3548279   ...---T........A......C.CA..-----.A..---GCA....---A..C...A..  3548234
103       3368015   ..---.A........A..G.A.C.CA..A..-----..---......G---.....AA..  3368060
103       2754527   .---.AT........A......C.CA..-.A.A.......                      2754562
103       937290    ..---TT.....T..A..........                                    937268
103       946644    ..---TT.....T..A..........                                    946622
103       1837945   ....-AT........A......                                        1837925
103       1910809   ...---.A.......A......                                        1910791
103       3563973   ---............A......                                        3563955
103       3762299   ..---..........A.T....                                        3762317
91        1438938                                        .......A.T.......G..G.T  1438960
91        3305759                                        ...C..T.....A...TG..A.T  3305737
91        3332396   ..T.A---..............C.CA..A.TT...---..---....---....G..A..  3332443
91        2177555   .GG.--.A..............C.CA..A.TT...-------......---..C...A..  2177602
91        2778221                                           ..............G..A..  2778202
91        518232                                         ...........GA.T.C...A..  518254
91        535046                                         ................TG.AA.T  535068
91        2426378                                        ....GA..........T...A.T  2426356
91        2522379                                        ....CA..........C...A..  2522401
91        1063848                                        ..C................TA..  1063870
91        2756778   ....GAT..A.....A......C.CA..A..T--.....G.G---------..A...A..  2756826
91        3348149                                      ...C..............C...A.T  3348173
91        2164037                                        ................C...A..  2164015
91        1076470                                        .......A........C...A..  1076492
91        1435992                                        ................AG.AA..  1436014
91        1897841                                        ....A...A....T..C...A..  1897819
91        1109714                                        ........A....G..T...A.T  1109736
91        2019056                                        ..............T.C...A..  2019034
91        1915535                                        ....CA...........G..A.T  1915513
91        1501926                                        ................C...A.T  1501948
91        1058903                                        ....CA.A........C...A..  1058925
91        2419032                                        ....CA...........G..A..  2419010
91        1919113                                                   ..G......A..  1919101
                                                                            \   
                                                                            |   
                                                                            G
91        3008046                                          .................AA..  3008066
91        3359844                                        .........T......C...AT.  3359822
91        3354636                                        ....CC..........C...C..  3354614
91        2628793                                  ..T.......CA.AAG......C...A..  2628821
91        1714285   .---...........A........CA..-----.A..---G......---G..C...A..  1714330
91        3144231                                         .............GG.G.....  3144210
91        2791127                                        ............C...C...A..  2791149
91        3031120   ....---........A......C.CA..A.-----..GC---......---..A...A..  3031165
91        1656925                                        ....CA.........CAG..A..  1656903
91        1662497                                        ....CA.........CAG..A..  1662475
91        1510711   ...---.A..........T...C.CA..-.AT..AA..----.....---...A...A..  1510759
91        4143451   ...---.A..............                                        4143469
91        3351383   GG.....A.......A......C.CA..A.TT..A...----------...GCT...A..  3351432
91        3745719   ..---..A.............TC.CA..A.TTC......---..------...A...G..  3745672
91        1023415   ....A---..............C.CA..A.TT...------......---...A...A..  1023368
91        1792075   .---..T...............C.CA..A.TT...C...G.---------G..T...A..  1792122
91        1499268   ....A---.......A.G....C.CA..A.TT...-..-----.....---..A...A..  1499221
91        249662    .---...A.......A........CA..C..G...CA..------...---..A.A.A..  249709
91        819060    .---..T........A......C.CA..A..T.G.....------...---......A..  819013
91        3394894   ...---.A.......A......C.CC..A.TT..A....G.---------G..A.A.A..  3394941
91        1919478   .---A..A......GT......C.....A.T....G...                       1919513
91        1052625   .---...A.......A.T....C.CA..C..T.......----------....T...A..  1052578
                                                                           \    
                                                                           |    
                                                                           T
91        4055572   -------...............C.C..GA.TT.G.....---------.C...C...A..  4055615
91        4065840   -------...............C.C..GA.TT.G.....---------.C...C...A..  4065883
91        1946199   .---...A................CA..A.TT.......---------G....A...A..  1946152
91        2717069                                              ..........C...A..  2717085
91        2076474   .---...A....TG.......T..CCA.A..T...CA..------...T---.A...CG.  2076521
91        2951382   .---...A..CC...A......C.CA..A..T.......------....T.---...A..  2951429
91        1815726   ..---T.A...C....A....T.A....A..T.......                       1815761
91        3300950   ...G---.......CA......C.CA..A..TC......G.---------...A...A..  3300903
91        1017899   ..---.A........A..T...C.CA..AC.T...C...---------.C.......A..  1017852
91        1567499   ...---......TG........C.CA..A.TT...------CA....---...A...A..  1567452
91        3223265   .---..A........A...T..C.CA..A.--.G.C...G.-.....G---..A...A..  3223315
91        1019818   ....A---.......A......C.CA..A.TT........C---------...A...A..  1019771
91        1022098   ....A---.......A......C.CA..A.TT........C---------...A...A..  1022051
91        2848888   .A..---........A......C.CA..A..T...CA..----------....A...AT.  2848934
91        2583122   ...---.........A......C.CA..A..T.......                       2583157
91        1381030   ..---......C...A......C.CA..A...--...G..G----------..A...A.G  1380986
91        1948155   ...---.A..............C.TA..AG.T.......                       1948120
91        3310481   ---............A......C.CA..A...GC.--------....A---..A...A..  3310526
91        2691041   ...---.........A......C.CA..A.A.--------.C.....---G..A...A..  2691086
91        2944183   ....---..C.....A......C.CA..A..T...C...------...---..A...A..  2944136
91        2944443   ....---..C.....A......C.CA..A..T...C...------...---..A...A..  2944396
91        809204    ---....A..............C.....A..T...                           809235
91        1578921   ..T.---......G.A......C.CA..A..T...C...------...---.....TA..  1578874
91        2698033   ...---.........A......C.CA..A.A.--------.C.....---G..A...A..  2698078
91        1867265   ...---.A.A.....A......C.---.A...-.T.T..--......---.T.A..AA.T  1867218
91        854766    ....---........A......C.CA..A..T...CA..------...--..CA..AA..  854718
91        2291366   .G---..........A......C.CA..A.A.G--------.......---..A...A..  2291321
91        3037178   ..---.T........A......C.CA..A.--...C...G-------..--..A...A..  3037223
91        1027380   ..---.T........A......C.CA..A..T...C-------.....T---.A...A..  1027426
91        1033589   ..---.T........A......C.CA..A..T...C-------.....T---.A...A..  1033635
91        1042613   ..---.T........A......C.CA..A..T...C-------.....T---.A...A..  1042659
91        2804086   ....AA--..............C.CA..A..T....A..                       2804050
91        2806855   ....AA--..............C.CA..A..T....A..                       2806819
91        2813743   ....AA--..............C.CA..A..T....A..                       2813707
91        2419037   ....A---..............C.....A..T...G...                       2419002
91        3294823   ..---..A.......A......C.CA..A.-----..G---......T---..A...A..  3294868
91        1772932   ..---..A.A.....T........CA..A..----....----....T---..A...A..  1772887
91        2995087   ....A.---......A......C.CA..A..T.......                       2995122
91        3001011   ....A.---......A......C.CA..A..T.......                       3001046
91        1999787   .---...A.......AA.....C.CA..A..T..---------.....---..A...A..  1999831
91        922846    .G---..A..............C.CA..A..T...                           922815
91        3399604   .---...........A........CA..--A..G.CA.-----...---AA..A...A..  3399650
91        1489305   GG.....A....T...............A..T..A....A..                    1489348
                                 \                                              
                                 |                                              
                                TT
91        3308481   ..---..........A......C.CA..--A.A..C...G.---------G..A...A..  3308436
91        1494559                                      ..........A...........--A  1494581
91        1143660   ..T..---.......A......C.CA..A.A.--.....G.G---------..A...A..  1143705
91        2125014   ....---........A......C.CA..A.-----..GC---......---..A...A..  2125059
91        3293544   ....---..A.....A......C.CA..A.--......A------...---..A...AT.  3293589
91        1509925   ..T.A---.......A....A...CA..A.-----..G---......A---..A...A..  1509970
91        3283292   .---..T........A......C.CA..A..--------.GC.....A---..A...A..  3283247
91        2412356   ...T---........A......C.TA..A...--.C...G.G---------..A.A.A..  2412401
91        1063576                                                          ..A..  1063572
91        2604933   ....A---..............                                        2604915
91        2767483   ....A---..............C...                                    2767505
91        2480842   ...---.........A......                                        2480824
91        3337527   ...---.A.....G......A.C..A..                                  3337503
91        3510338   ...---T........A......                                        3510356
91        644467    ...---.A....T.G......T..                                      644487
91        1788414   .---...A.......A......                                        1788396
91        1232172   .---...A.......A........                                      1232152
91        1234607   .---...A.......A........                                      1234587
91        278831    .---..T........A......                                        278813
91        914172    .---..T........A......                                        914154
91        3564073   .---..G.T......A......                                        3564091
90        2687321                                         ...............C...A..  2687300
90        2690156                                         ...............C...A..  2690135
90        2696935                                         ...............C...A..  2696914
90        2703016                                         ...............C...A..  2702995
90        1356810                                  .....A.............T..CC..A.T  1356838
90        747957    ...G---..A.....A......C.CA..A.TT...CA..---------.A...A...A..  748004
90        755004    ...G---..A.....A......C.CA..A.TT...CA..---------.A...A...A..  755051
90        2634243                                     ................A..C...A..  2634268
90        3903242                                      ..................C...A..  3903218
90        3079431                                        .............G..C...A..  3079453
90        1432022                                        ........A.......CTA.C..  1432044
90        2335093                                        ....CA...T......C...A..  2335071
90        3472420   ..T.---........A......C.CA..A..T..------.C......---..A...A..  3472373
90        2325166                                      ......G...............A..  2325190
90        3822416                                       ................CAG..AG.  3822439
90        3422228   ...----........A......C.CA..A...GG.--------.....---......A.T  3422272
90        3425029   ...----........A......C.CA..A...GG.--------.....---......A.T  3425073
90        3427658   ...----........A......C.CA..A...GG.--------.....---......A.T  3427702
90        3670259   .G---.T........A......C.CA..A.TT.......------...---..A...A..  3670212
90        1557790   ---....A.......A......C.CA..A..T.......G.G---------..A...A..  1557837
90        2959835                                         ................G..A.T  2959856
90        3938839   .---..AAT.............C.CA..A..T...A...GC.---------..A...A..  3938886
90        2541150   .---...A....TG........C.CA..A..T.......GC.---------..A.T.A..  2541197
90        3757136   ..-...--.......A......C.CA..A..T..------........---..A...A..  3757089
90        3423648   ....A---....GG........C.C...A.TT...A...GC.---------..A...A..  3423601
90        3429079   ....A---....GG........C.C...A.TT...A...GC.---------..A...A..  3429032
90        3820546   ..---.A........A......C.CA..A...GCA--------.....---..A...AG.  3820591
90        3379143   ..---.T...............C.CCA....T...------CT....---.......A..  3379096
90        3688053   ..T.A---.......A......C.CA..A..T..---..---.....T---..A...A..  3688006
90        3541325   .G---...................CA..--A.A......---------.TG..A...C..  3541280
90        1552015   --.....A.A.....A......C.CA..A..TC.....                        1551980
90        3701214   ..-T...AG....G........C..A..AG.G.......                       3701177
90        3610267   ..---..A..............C.CA..A...........---------C.....A.A..  3610314
90        3697320                                              ..........AG..A..  3697336
90        2353952   .---...A.......A......C.CA..A..T.......------...---..A...A..  2353905
90        2876560   .---...........A.A....C.CA..A..T.......-----....-----T.A.A..  2876606
90        2547992   .---...A....GG.......AC.CA..A..T.......                       2547957
90        3470192   ....A.---...............CA..C...--------G......---...A...A..  3470147
90        3370037   ..-...--.......A......C.CA..A..T.......G..---------......A..  3370084
90        3245527   ..G..---..............C.CA..--A....------......---...A...AG.  3245572
90        3827547   ..---.TA..............C.CA..C..T.......                       3827512
90        2553950   ..---..A.......A......C.CA..A..T.......------...---..A...AGA  2553903
90        3533242   ..C.---.........A.....C.CA..A...--.CA..G.---------...A...AG.  3533287
90        3539506   ...---.C.TC...........C.CA..A..T...------CA....---...C...C..  3539553
90        3813532   ..---.T........A.G....C.CA..A.GT.......------...---..A...A..  3813485
90        3648983   ...AA---....GG........C.CA..A..T...A...CA.---------..A...C..  3649030
90        1791192   ...---T........A......C.CA..A..--......---...------..A...A..  1791147
90        1804097   ...---T........A......C.CA..A..--......---...------..A...A..  1804052
90        3937691   ..-...--.......A......C.CA..C...GC.--------.....---......AG.  3937646
90        2414719   .---.C.........A......C.CA..C...GC.--------.....---......AG.  2414674
90        2887744   .G---........C.A......C.CA..C...GC.--------.....---......A..  2887789
90        616138    .A.G---........A....A.C.CA.TG..T.......------...---..A...A..  616185
90        3576430   ....---....G...A......C.CA..C...GC.--------.....---..A...AG.  3576475
90        3829449   ..---.T...G....A......C.CA.-..-........------...---......A..  3829494
90        3308885   ...---A............C..C.CA..A.TT.......                       3308920
90        3349356   ...---A............G..C.CA..A.TT.......                       3349391
90        3546662   ....---........A......C.CA..A.A.GC.--------.....---..A...A..  3546617
90        3548421   ....---........A......C.CA..A.A.GC.--------.....---..A...A..  3548376
90        3029059   .G---..A.......A.T....C.CA..-..C.TTCA.AAC.....T.---......A..  3029007
90        3198924   ....---........A......C.CA..C...GC.--------.....---..A...AG.  3198969
90        3373849   ..T.A---.......A........CA..C...GC.--------.....---..A...A..  3373894
90        1581309   -G.A..T........A.T...AC.CA..A...G.--------.....---A..T.A.A..  1581356
90        2672316   ..---.T........A......C.CA..A..T..------.CA.A...---..A.A.A..  2672269
90        2678066   .---..T........A......C.CA..A.A.GC.--------.....---..A...AG.  2678111
90        2683200   .---..T........A......C.CA..A.A.GC.--------.....---..A...AG.  2683245
90        2692814   .---..T........A......C.CA..A.A.GC.--------.....---..A...AG.  2692859
90        2831971   ..---.T........A......C.CA..C...GC.--------....G---..A...A..  2832016
90        2975263   ..---.A........A......C.CA..C...GC.--------.....---......AG.  2975308
90        3524456   ..---..A.......A......C.CA..C...GC.--------.....---..A...A..  3524501
90        3239196   ..T----........A......C.CA..A.--------.GG.......---..A...AT.  3239240
90        3830801   .G---.A..A.....A......C.---.AT..A......------...---..A...A..  3830845
90        2749376   ..T.A---...........G..C.CA..A..T.......------...---......A.T  2749423
90        3417855   ....---...............C.CA..A..T...C...------...---..A...AG.  3417808
90        2718499   ...T---........A......C.CA..A..T.......------...---..A...A..  2718452
90        3414685   ...T---...............C.TT..---------.A.GC.....---...A.AGA..  3414729
90        2740163   ..T.A---..........TG..C.CA..A..T.......------...---......A.T  2740210
90        3552856   ..T.---........A......C.CA..A..T...CA..------...---..C...AG.  3552809
90        3226389   ..-...--.......A......C.CA..C...GC.--------.....T---.A...A..  3226344
90        3229243   ..-...--.......A......C.CA..C...GC.--------.....T---.A...A..  3229198
90        3905403   ....A.---......A......C.CA..A.TT..CA...G.---------...A...A..  3905356
90        2881755   ..---..........A......C.CA..C...G--------.......---..A...A..  2881800
90        3084600   ...T---...............C.CA..A...G--------.......---..A...AG.  3084645
90        3849874   ....A---.T.....A......G.CA..A..T.......------...---..A...A..  3849827
90        2863830   .G---.T........A......C.CA..A...A--------......G---..A...A..  2863785
90        3346510   ....A---.......A.....TC.CA..A..TG..C...---------.C.......AG.  3346463
90        3605417   ..-...--.......A......C.CA..C...GC.--------.....---......AG.  3605372
90        3739688   ....C---..............C.CA..A..T.......                       3739723
90        3982233   .---...AT.............C.CA..A......--------.....---..A...AG.  3982278
90        2505528   ..-...--.......A......C.CA..C...GC.--------.....---..A...A..  2505573
90        2735487   ..---..A.......A......C.CA..C...GC.--------.....---......A..  2735442
90        2796768   ....---........A......C.CA..A.A.G--------.......---..A...A..  2796723
90        2948226   ....----.A............C.CT..A.-----..G---...A...---..A...A..  2948182
90        3408002   .G---.T........A......C.CA..A.-----..CC---......---......A..  3408047
90        3527352   ....A---.......A......C.C...A..TC..C...------...---..A...AG.  3527399
90        3747119   .---...A...G...A......C.CA..AG.T...------G.....---...A...A..  3747072
90        3853498   ..---.A........A......C.CA..C...G--------.......---..A...AG.  3853543
90        3970827   ..T----........A......C.CA..C...G--------.......---..A...A..  3970871
90        2327918   ...T---........A......C.CA..C...GC.--------.....---......A..  2327873
90        2613791   ..TTG.---.............C.CA.....T...CA..------...---.CA......  2613838
90        2793836   ....---........A......C.CA..A.A.G--------.......---..A...A..  2793791
90        3127322   ..---......-...A......C.CA..A.-----..G---.......---..A...AG.  3127278
90        3135480   ..---......-...A......C.CA..A.-----..G---.......---..A...AG.  3135436
90        3164200   ..---......-...A......C.CA..A.-----..G---.......---..A...AG.  3164156
90        3228220   ..-...--.....G........C.CA..A.TT.......------...---..A...A..  3228267
90        3231072   ..-...--.....G........C.CA..A.TT.......------...---..A...A..  3231119
90        3468357           .......A......C.CA..A..T...C...------...---......A..  3468315
90        3816388   .G---..........A......C.CA..C...GCA--------.....---..A...AG.  3816343
90        2445205   ..---..........A......C.C--------.....CAA......G---......AG.  2445160
90        2447375   ..---..........A......C.C--------.....CAA......G---......AG.  2447330
90        2789652   .G---..........A......C.CA..AC..G--------.......---..A...AG.  2789607
90        3000602   .T..---........A......C.CA..C...G--------.......---..A...AG.  3000647
90        3009048   .T..---........A......C.CA..C...G--------.......---..A...AG.  3009093
90        3222482   ..---.T........A......C.CA..C.-----...---.......---.AA...A..  3222437
90        3384037   .G---........C.A......C.CA..A.A.G--------.......---..A..TA..  3384082
90        3389537   .G---........C.A......C.CA..A.A.G--------.......---..A..TA..  3389582
90        3393732   .G---........C.A......C.CA..A.A.G--------.......---..A..TA..  3393777
90        3750860   ..T.A---.......A........CA..C...GC.--------.....---..A...A..  3750905
90        3772629   ..---.T...............C.CA..C...GC.--------.....---..A...AG.  3772584
90        3798748   ..---..........A......C.CA..A...GC.--------.....---..A...AG.  3798793
90        3806852   ..---..........A......C.CA..A...GC.--------.....---..A...AG.  3806897
90        3968265   ..T----........A......C.CA..A.-----..G---.......---..A...AG.  3968221
90        2995751   ...T---......G........C.CA..A.A.A.-------....---.TG..A...A..  2995705
90        3885198   .G---.T........A......C.CA..C...G--------.......---..C...AG.  3885243
90        3835961   .---..AA..............C.CA..A.T----.....--......---..A...A..  3836008
90        3956776   ..TT---........A......C.CA..A...GC.--------.....---..A...A..  3956821
90        2830246   ..---.AA..............C.CA..A..T..------.C......---..A...A..  2830199
90        971502    ...---.A.......A........C...A..T...                           971533
90        3356747   ....---........A......C.CA..C...GC.--------.....---......A..  3356792
90        3364491   ....---........A......C.CA..C...GC.--------.....---......A..  3364536
90        3345676   ..--..-...............C.CA..C...--.....----------....A...A..  3345720
90        3455658   ....---...............C.CA..A...--------G......---...A...A..  3455703
90        1643760   .---...A.......A......C.CA..A.A.--.....G.G---------..A...A..  1643805
90        2812103   .---G.T........A.-....C.CA..C...--------G......---...A...AG.  2812147
90        2931801   ....---........A......C.CA..A...GC.--------.....---..A...AG.  2931846
90        3241705   ..---.A........A......C.CA..C...G--------.......---......AG.  3241750
90        3773481          ...............C.C...A..C...------......---...C...A..  3773524
90        3888636   ..TT---........A......C.CA..C...GC.--------.....---..C...A..  3888681
90        3413347   ..---..C......GA......C.CA..A.A.--------G......---...A...A..  3413392
90        3510164   ....---........A......C.CA..C...GC.--------.....---..A...AG.  3510209
90        3520765   .T-----........A......C.C...C...GC.--------.....---..A...A..  3520722
90        3433549   .....---.......A......C.---.A...-.C.C...--......---......A.G  3433502
90        3752099   ...TA---.......A.....TC.CA..A..----.....--......---......A..  3752052
90        3941027   ....A---..............C.CA..C...GC.--------.....---..A...AG.  3940982
90        2904813   ..G.GA....G....A......C.CA..A.--.G.....G.G---------......A..  2904864
                          \                                                     
                          |                                                     
                        TCT
90        2459934   ..T.---........A......C.CA..A.-----..G---......G---..AG..A..  2459979
90        3689742   .---...T.......A......C.CA..A.--.......---..A------..A...A..  3689697
90        1474069   ..T.A---.......A........CA..A.A.--.....---...------..A..TA..  1474024
90        3409362   ..---.A........A......C.CA..A.--.C.....------...---..A...A..  3409407
90        1594736   ...---.A.......A......                                        1594754
90        4146645   ----..A........A.....                                         4146629
72        1353982                                        ................A.A.A..  1354004
72        4422309                                        .........T......T...A..  4422331
72        1588955                                        ............A....G..A.T  1588977
72        1365598                                  ..T...G............T..C...A.T  1365570
72        1148120                                      ......CA..........C...A..  1148144
72        1324469                                        ...........T.A..TG..A..  1324491
72        2162131                                                   .....C...A..  2162142
72        2599578   ..G.A.---...T..A....T.C.T...A..T.......GG..TA.G..A...A.-----  2599527
72        1268297                                        ................CT..A.T  1268275
72        1090731   .---...A.......A......CCTA..A..T.......------...---..A...A.T  1090684
72        3021613                                        ............A.T.....AT.  3021591
72        224726                                           .....A.........G.TA..  224746
72        231179                                           .....A.........G.TA..  231199
72        1318583                                        ...C............AG.TA..  1318605
72        1360635                                          ..C....T......C...A..  1360655
72        1419193                                        .............T..C...A..  1419171
72        4114661                                        ................C..AA..  4114639
72        3583330   ...T---........A......C.CA..A.--------.GG......G---..A...A..  3583285
72        1686370   ...---T..T.....A......C.CA..A.AT...CA..G.---------...A...A..  1686323
72        2009510                                          ............T....GA..  2009530
72        2014063                                          ............T....GA..  2014083
72        1480905                                              ..T........T..A..  1480889
72        1370899   ..TA----.A............C.CA..A.AT..A....------...---..A.A.A..  1370853
72        4161568   .---...........A......C.CA..A.TT..-------.C.A.G..--..A...A..  4161521
72        1325773   .---...A.......A......C.CA..A...--.C...G.A---------..A.A.A..  1325728
72        4095687                                                      ..A...A..  4095695
72        1436874   .---...A.A..T...A.T.AA...A..A.-------..........AG..T....T.-.  1436925
                                                             \           \      
                                                             |           |      
                                                            GC           T
72        1262383   .---...A..............C.CA.T.C.T..T....---------.C...AT..A..  1262430
72        1196744   ....AA-...........A...C.CA..A..T..A....G---------....A...A..  1196793
72        1792059   .---..T........A......C.AA..A..T...CA..---------.C...A..TA..  1792012
72        1652050   ...---.A.......A........CA..A..T...C...---------.CA..C...A..  1652097
72        3930432   ....---........A....A.C.CA..A.TT........C---------...A...A.T  3930479
72        3297150   ...T---........A........CAA.A..T....A..G.---------...AT..A..  3297197
72        118018    .----..A....................A.TT..A....                       117984
72        2538073   ..---C.A.......A......C.CA..A..T.......                       2538038
72        2003751   ...---TA.......A........TC..A.TT...------......---...A...A..  2003798
72        2463491   ...A---........A......C.....A..T...CA..------...---..A...A..  2463538
72        2138635   ...G---........A.T....C.CT..A..T...C...------...---..A...A..  2138588
72        3173694   ...---.A.......A..T...C.CA..A..--------.CA.....---A..C...A..  3173739
72        1330446   .G.A---........A......C.CA..A.-----..G---......A---......A..  1330401
72        4315271   G....---.......A..T...C.CAT.A.TT.......------...---..A...A..  4315224
72        1457424   .---...A.......A......C.---.C....TT.-...A--...T.---..A...A..  1457377
72        1508017   .---...A................A.----..-.T....--CA....---A..A.C.A..  1507970
                                         \                                      
                                         |                                      
                                         T
72        410694    ..---.T..A.....A....A.C.CA..A.-----..G---......A---..A...A..  410649
72        430418    .A.T---........A......C.CA..A.--.G.....G..---------..T...A..  430463
72        435128    .A.T---........A......C.CA..A.--.G.....G..---------..T...A..  435173
72        437466    .A.T---........A......C.CA..A.--.G.....G..---------..T...A..  437511
72        439821    .A.T---........A......C.CA..A.--.G.....G..---------..T...A..  439866
72        1510842   ...T---.....T..A........CA..A...G--------......A---..A...A..  1510797
72        4154357   ....A---.A.....A.T....C.CA..A..T...CA..------...---..A.A.A.T  4154310
72        3992672   .---...A..G.T.......A.C.CA..A.---.T.T...--.......---.A...A..  3992624
72        3754173   .------........A......C.CA..A.A.G.--------.....---A..A...A..  3754131
72        806994    ....A---.......A......C.CA..A.A.G--------......A---..A...A..  807039
72        1424384   .---..A........A........CA..--A.A..C..-.A..--------..A...A..  1424429
72        1239727   ....---........A......C.CA..A.A.A--------......A---..A...A..  1239682
72        1246371   ....---........A......C.CA..A.A.A--------......A---..A...A..  1246326
72        1248646   ....---........A......C.CA..A.A.A--------......A---..A...A..  1248601
72        364512    ..T.---........A......C.CA..A.A.--.....G.G---------..A...C.T  364557
72        1398398   ....A---..............C..A..A..T...                           1398429
72        4260529                                          ...............-..C.-  4260511
72        1490511   ...---.A.......A......G.CA..A..T.............--...TT.-------  1490461
                                         \                 \                    
                                         |                 |                    
                                         C                AC
72        1275041   ...---.A.......A......                                        1275059
72        1300224   ..---..........A......                                        1300206
72        2046019   .---..T........A......                                        2046001
65        3031365                                  ....CA.................G.AA..  3031393
65        1779982                                        ................C...A..  1780004
65        1318382   .A.T...A..............C.---.A....------...AGT.AA.C...C...A..  1318332
65        4164654                                        ....G......G....C...A..  4164676
65        2072971                                  .....T.A.C............CT.AA..  2072943
65        407264                                         ....CA...........G..A..  407286
65        2549875                                  ....CA............T.T..G..A..  2549847
65        1583166                                  ..C.......CC.A......T.C...A..  1583194
65        3314107                                        .....A..........C...A..  3314129
65        587243                                       ...................G..A.T  587267
65        1836753   ..C.A---....TG........C.T...A.--------...CA......A...C...A.T  1836801
65        1783425                                        ....G...........A...A..  1783403
65        1928620                                        ................C...A..  1928642
65        1930484                                        ................C...A..  1930506
65        1951089                                        .........G......C...A..  1951111
65        3469976                                        .................GA.A..  3469998
65        2569157                                  ..T..A.................G..A..  2569185
65        359867                                         ............A....G..A..  359889
65        3211889                                        ....A...........C...A..  3211867
65        3267304                                        ....CA..........AG..A.T  3267282
65        3270023                                        ............A...C...A.T  3270001
65        1866980                                        ................C...A..  1866958
65        2547050                                        ....CA..........T...A..  2547028
65        3656699                                        ................C...A..  3656677
65        1893314                                          ..............C...A..  1893334
65        1741516                                                         ...G..  1741511
65        2617996                                       .....CA...........G..A..  2617973
65        2025635                                        ........A........C..A..  2025613
65        2575896   .G---..A.......A......C.CA..A..T.......---------.C...A...A..  2575943
65        4349785   .---...A....GG........C.CA..-.AT...C...---..------.T.A...A..  4349831
65        4352257   .---...A....GG........C.CA..-.AT...C...---..------.T.A...A..  4352303
65        2855921                                        .................G..A..  2855943
65        1862351                                        ..............T..G..A..  1862329
65        257008                                         ....CT..............A..  257030
65        524838    ....A---.......AA.....C.CA..A.AT.......------...---..A...A..  524885
65        3129637                                        .......A............A..  3129659
65        3133992                                        .......A............A..  3134014
65        3138896                                        .......A............A..  3138918
65        3144094                                        .......A............A..  3144116
65        2485668                                        .....A..............A.A  2485646
65        4083948                                        ....G...........CG..A..  4083970
65        1847966   ...---TA.............TC.---.A...A.T.---.G....---.C...C...A..  1848013
65        2696388                                        ............A.....A.A..  2696410
65        2771935   .T.TA---.......A......C.CA..A..T.......------...---..A...A..  2771982
65        1553738                                        .............T..T...A..  1553760
65        2201700                                         ................G..A..  2201721
65        1636317   .G.T..T........A......C.CA..A..T.......GC.---------..AG..A..  1636367
65        489172    ...---...A..T..A......C.TA..A..T.......                       489137
65        3349992                                       ..T......A........G..A.T  3350015
65        492552                                                      ...A...A..  492561
65        1606527                                           ..............G..A..  1606546
65        3038345   ...T---........A......C.C...A..T...---..----------...A...A..  3038302
65        2398934   ..---.T........T......C.CA..A..GG--------......A---..A...A.T  2398979
65        1796285   GG.....A.........G....C.....A.AT......                        1796248
65        1436435   ....A---.......A..T...C.CA..A..T....A..------...---..A...A..  1436388
65        4120954   .G---..........A......C.CA..--..A......------...---......A..  4120999
65        1653353                                       ..................G..A..  1653376
65        2446144   --.....A.......A......C.CA...--..G.C..-----..--..--..A...A..  2446190
65        4566574                                             ...........C...A..  4566591
65        2167216                                          .......T......C...A..  2167236
65        1842205   .---.TT........A......C.CA..A..T.......GC.---------..A...A..  1842158
65        3229469   ....A---.......A......C.CA..A.A.G--------.......---..A...A..  3229424
65        2148463   ....A---.A.....ACG....C.CA..A.A.-......G.G---------..A...A..  2148509
65        2427764         .........A......C.CA..A..T.......G-------..--..A...A..  2427808
65        3527210                                                 .......C...A..  3527223
65        3412815   ....A---.......A......C.C--------...A.T.........T---.A...C..  3412862
                                                             \                  
                                                             |                  
                                                            CG
65        1656570   .---...........A.T......CA..A.TT.......                       1656605
65        2549874   .---A..A....TG......T.......A..T.......                       2549839
65        1850999   .---..T.....G..A.G....C.CA..A..T.......---------.C...A..TA..  1851046
65        1527422   .---..AA....T........TC.CA..A..T..A...A------...---..A..AA..  1527375
65        4150846   .GG--.GA....GG..............A..T...A...                       4150882
65        4154762   ..---....A.....A......C.CA..A.TT.......------...---......A..  4154809
65        4161194   .GG--.GA....GG..............A..T...A...                       4161230
65        4165402   ..---....A.....A......C.CA..A.TT.......------...---......A..  4165449
65        2737460   .---...........A.....GC.CA..A..--..C...---------G.G..A...A..  2737505
65        3313646   ..---.T........A......C.CA..A...G..CC.-----....---G..A...AG.  3313598
65        694334    ..---T.A.......A......C.CA..A..T.......                       694299
65        1838278   .G---..A................T.A.A.TT.......                       1838243
65        2165865                       ........C---...-.....................A..  2165830
65        3268160   ....--.A...A..........C.....A..T.......                       3268196
65        2912430   ...---.........A......C.CA..A..T.......                       2912395
65        4419949   .---.........C.A......C.CA..--..A..-------......---..C...C..  4419993
65        1956834   ...---.........AA.....C.CA..A.TT.......---------.TG..A...A..  1956881
65        2439485   ....A---....TG.......T..CAA.C..T...G..T------...---..A...A..  2439438
65        4430703   .T..---......C.A......C.CA..--..A..-------......---..C...C..  4430747
65        900998    ...T---........A......C.TA..A..T..A....------...---..A...A..  900951
65        2289403   ---............A......C.CA.....T...                           2289434
65        4124402   ...T---.....GG........C.CA..A..T...C...------...---......A..  4124449
65        68986     ...TA---.A.....A.A....C.CA..A..T.......G-------..--..A...A..  68939
65        4222967   ..---.T........A......A.CC..--..A......------...---..A...A..  4223012
65        4227463   ..---.T........A......A.CC..--..A......------...---..A...A..  4227508
65        4228313   ..---.T........A......A.CC..--..A......------...---..A...A..  4228358
65        872624    ...TA---.......A......C.CA..A.TT.......------...---..AG..A.T  872671
65        2970304   ....A---.......A......C.CA..A..T.......------...---..A...A..  2970351
65        3764657   .---..T........A........CA..A..T..------.......T---..A...A..  3764610
65        4115422   ..---.T........A......C.CC..C.------...C.--.....---..A...A..  4115467
65        4120054   ..---.T........A......C.CC..C.------...C.--.....---..A...A..  4120099
65        4540989   ....A---....AG........C.CA..A..T.......---------.C......AA..  4541036
65        1341221   .T..A---....TG...A....C.CA..C..T...CA..------...---..A...A..  1341174
65        2039133   ....A---............ATC.....A.TT.......                       2039168
65        4086836   ..T.A---..............C.CA..--..A..CA..------...---......A..  4086881
65        407259    ....A---..............C.....A..T.......                       407294
65        1952717   ....A---.......CA...A.C.CA..A..T...CA..------...---..A...A..  1952764
65        2634008   A....---.......A........CA..A.TT.......                       2633973
65        3129115   ....A---............ATC.....A.TT.......                       3129150
65        3133470   ....A---............ATC.....A.TT.......                       3133505
65        3138374   ....A---............ATC.....A.TT.......                       3138409
65        3143572   ....A---............ATC.....A.TT.......                       3143607
65        4105945   ..G.G.-----....A......C.CC..--..A......------...---......C..  4105988
65        587240    ..-..--.....TG........C.....A.T.......                        587274
65        4144709   ..---..AC...GG........C.CT..A..T..------........---......AG.  4144662
65        4444447   ..T.AA.---.....A......C.CA..C.A..C.--------.....---..C...A..  4444402
65        4448582   ..T.AA.---.....A......C.CA..C.A..C.--------.....---..C...A..  4448537
65        1744163   ....A---..............C.....A..T......                        1744129
65        2538619   ..---C.A.......A......C.CA..A..TC..------......---A..A..TA..  2538666
65        2789455   ..---..........A......C.CA..--A.A..C...---------.TG..A...A..  2789410
65        3312261   ....A---.......A....A.C.CC..A...GT.GC.-----....T---..A...A..  3312213
65        4293069   ....A---..............C.CT..--..A......GC..---------.A...A..  4293024
65        1899359   .---.T.........A.....TC.CA..A.TT..------.CA.....---..A...A..  1899406
65        1907368   .---.T.........A.....TC.CA..A.TT..------.CA.....---..A...A..  1907415
65        4461130   ...T---...............C.CA..--..A..G...GC..---------.A...A..  4461175
65        2486771   .---..T....A...A......C.TA..A...G--------......G---..A......  2486816
65        1608417   .---.T.........A......C.---.A...A..-----GC....---TG..A...A..  1608372
65        3237648   ..---C.A..............C..T..A..T..                            3237678
65        1802960   .---...........A......A.CA..A....GC.T..--......---A..A...A..  1803013
                                                    \                           
                                                    |                           
                                                   GT
65        1640038   ...---A.....A..A......-.CA..A..T...------CA....---...A.A.A..  1640084
65        1930330   .TG.--.A.......A........CA..A.A.-......G.G---------..A...A..  1930283
65        719631    ..---.A........A......C.TA..A...--.C...G.G---------......A..  719586
65        757386    ..---.A........A......C.TA..A...--.C...G.G---------......A..  757341
65        1928466   .TG.--.A.......A........CA..A.A.-......G.G---------..A...A.T  1928419
65        3852208   .A---.T........A......C.---.C...-----..GG......A---......A..  3852253
65        1484470   ..T.----.A.....A.......CA..--.A.A......------...---......A..  1484425
                                         \                                      
                                         |                                      
                                         T
65        1489475   ..T.----.A.....A.......CA..--.A.A......------...---......A..  1489430
                                         \                                      
                                         |                                      
                                         T
65        1492496   ..T.----.A.....A.......CA..--.A.A......------...---......A..  1492451
                                         \                                      
                                         |                                      
                                         T
65        1621347   ...T---........A....A.C.CA..A...--.....G.G---------......A..  1621302
65        1622338   ...T---........A....A.C.CA..A...--.....G.G---------......A..  1622293
65        2825145   ...G---........A......C.CA..A...--.C...G.G---------..A...A..  2825100
65        4406826   ..---.A........A......C.CC..--..A..-------......---......C..  4406782
65        1712299                                        ................C...A..  1712321
65        4125094   ..---.T........A......C.CC..C.------...C.--.....---..A...A..  4125139
65        531032    ...TA---..............C.CA..A..T...                           531001
65        4348211   ..---.......G..A......C.CA..--..A..G...------...---..C...A..  4348256
65        1073894   ..---..A............A.......A..                               1073921
65        3469305                                        .................G.--TG  3469325
65        2171747   ...---.A...........G..CA....                                  2171723
65        3207525   ...---AA.T...C........C.C...                                  3207549
65        2102106   ...---.........A..                                            2102092
65        3295769   ...T.--A..........A...C.A...                                  3295794
65        1585495   ..---.AA........C...A.-.....A..T.......                       1585529
65        1680078   .....---..............C....                                   1680101
63        788684                                   ....CA....CA...A.........AA.A  788656
63        793039                                   ....CA....CA...A.........AA.A  793011
63        800656                                   ....CA....CA...A.........AA.A  800628
63        1264742                                        .............TG.C...A..  1264720
63        1130839                                        ...............C.T.AC..  1130861
63        807563    .T..AA.A.........T....C.T.A.A..T...C...---------.C...C...A..  807513
63        93491                                          ...............CA...A..  93469
63        2076108                                        ....CA..............A..  2076130
63        2076473                                        ....CA..............A..  2076495
63        1413699                                        ....CA........T..T..A..  1413677
63        1186904                                        ..............T..G..A.T  1186882
63        1189040                                        ..............T..G..A.T  1189018
63        2249061                                              ...........G..A..  2249045
63        2904415                                        .......T.....T......A..  2904393
63        1227058                                        ....GA..............A..  1227036
63        781243                                         ....CA..........TG..C.T  781265
63        974471                                         .................G.TA.T  974493
63        1339093                                              ...T......C...A..  1339077
63        2444396   ..---.T..A.....A......C.CA..A......------CA....--A...-...A..  2444443
63        3015350                                        ....G...........C...A..  3015328
63        809926                                         ................C...C..  809904
63        69371                                          .........T...T..C...A.A  69349
63        571975                                         ..........T......G..A..  571997
63        2546235                                        ....CA.........A.G..A..  2546257
63        1627572                                         ...........A...C...A..  1627593
63        3249956   .---...A....TC........C.CA..A.TT...CC..------...---..A...A..  3250003
63        3639618   ...T---........A......C.CA..A.--.G.....G.G---------..A..TA..  3639663
63        1928301                                      ..................C.A.A..  1928325
63        1930942                                      ..................C.A.A..  1930966
63        2031271                                       ..................G..A..  2031248
63        1816743   ...T---........A......C.CA.--.A.A......------...---..A...A..  1816788
63        732753    ....A---.......AAT....C.CA..A..T...G..A------...---..A...A..  732706
63        2860664   ...T---..T............C.CA..A..T.......---------.C...C...A.T  2860711
63        2337457   .-.T...A....T.........C.CAA.A..T.......---------.....A..TA..  2337408
63        3231388                                        ....C........T..C...A..  3231366
63        3234735                                        ....C........T..C...A..  3234713
63        3241933                                        ....C........T..C...A..  3241911
63        3244460                                        ....C........T..C...A..  3244438
63        1150138                                              ..............A..  1150154
63        1157961                                              ..............A..  1157977
63        228371    ....A---..............C.CA..A..T.......----------....A...A..  228417
63        232297    ....A---..............C.CA..A..T.......----------....A...A..  232343
63        2037293   ---............A......C.A.C.A..T.......G.---------G..A...A..  2037340
63        962948    ...----...............C.CA.AA.TT.......-----...---...AG..A..  962995
63        2513650   .---A..........A......C.CA..A.A.--------.CA....---...A...A..  2513695
63        2531921   --.....A.......A......C.CA..A..T.......                       2531957
63        6212      C.---.A........A.A....C.CA..A.A..--------......A---..A...A..  6167
63        2838851   ---............A......C.CA..A..T..A....------...---..A...A..  2838804
63        4278152                                        ..............-..G..A..  4278173
63        4280720                                        ..............-..G..A..  4280741
63        997467    ...---T........A......C.CA.TA.TT...------......---...A...A.T  997514
63        1740825                                              ........-..G..G..  1740810
63        2248802   .G---..A.......A......C.CA..A..T.......G.---------...A...A.T  2248849
63        1972590   .---...A..............C.CA..A..T.......                       1972555
63        2475081   .---...A....TG........C.CA..A..T..A...T------...---..A...A..  2475034
63        954019    .---...A....TG.......TC.CA..A..T.......---------.C...A...A..  953972
63        1140675   .T..A---.A..T..........CA.-.A..T...CA....--------....A..TA..  1140628
63        1636312   .---...A....TG........C.CA..A.TT.......                       1636277
63        1857436   .---...A....................A..TG..A...                       1857401
63        952626    .---...A.-........-...C..A..A..T.......------...--.T.A...A..  952580
63        21898     .---...A..............C.TA..A..T...------......---...A...A..  21945
63        3103363   ...---T........A.....T..CA..A..T..------.......---.......A..  3103410
63        2919155   ..T.A---.........T....C.CA..A.TT...G..----------....CT...A..  2919201
63        2546860   ....A---..............C.CA..A..T...CA..---------.C...A.T.A..  2546813
63        2774415                                                 ........G..A..  2774428
63        856939    ...---.A..C.....A.....C.....A.TT.......                       856904
63        2031134   ..---.T..A.....A......C.CA..A.A.--------C.....---TG..A.A.A..  2031089
63        2527135   ....A---.A.....A......C.CA.-..-........G-------..--..A...A..  2527180
63        2801422   ...---.A.......AA.......CA..A..--------.......---........A..  2801469
                                                               \                
                                                               |                
                                                              CA
63        3691186   ..T.A---.......A.....TC.CA..A..T.......G-------..--..T...A.G  3691233
63        654050    ...T---........A.T....C.CT..A..T..------.......T---..A...A..  654099
                                              \                                 
                                              |                                 
                                             CA
63        2793257   ....A---.......A......C.CA..A..T.......------...---..A...A..  2793304
63        1747921   ..T.A---.............TC.....A..T.......                       1747956
63        1749074   ..T.A---.............TC.....A..T.......                       1749109
63        2046864   ..--..A-.......A......C.CA..A..T...CA..---------.C...A...A..  2046911
63        1147776   .---..T........A........CA..A...GC.--------....A---..A...A..  1147731
63        1719728   ..---..A.......A......C.CA..--A.A..C...G.G.---------.A...A..  1719773
63        2689650   ...T---...............C.....A....                             2689679
63        2635259   ....C---.......A......C.CA.--.A.A......G-------..--..A..TA..  2635304
63        840816    .---...A.......A......C.CA..A.A.A......---..------...A...A..  840864
                                                      \                         
                                                      |                         
                                                      C
63        3630688   .---...C.......A........CA..A...G--------......A---..A...A..  3630733
63        1368724   ...T---........A.AT...C.CA..A...G..--------...---.G..T...A..  1368679
63        444159    ...---.........A......C.CA..A..T...------CA....---T..C...A..  444112
63        2261793                                        .................G..A.T  2261816
                                                                         \      
                                                                         |      
                                                                         A
63        1369745   .---...........A......C.CA..A.A.--------GG.....---A..A...A..  1369790
63        2001184   ..---....A.....A.....TC.CA..A.A.--------.C.....---A..A...A..  2001139
63        2347258   .....--........A....A.-----..CA.A......G.---------G..A.A.A..  2347301
63        4062029   ...---.A.......A......C.TA..A.-------------....A..G..A...A..  4061984
                                                                      \         
                                                                      |         
                                                                     GT
63        1840520   ...---.A.....C..........                                      1840540
63        2118252   ..---..A.......A......C.CA..A...C..C...G.---------G..A...A..  2118302
                                                   \                            
                                                   |                            
                                                 GCA
63        688555    ....AT---......A.......CA.---.A.A......A.G---------..A.A.A..  688599
63        703181    ....AT---......A.......CA.---.A.A......A.G---------..A.A.A..  703225
63        2133353   ..---.T........A......C.CA..A...--.....G.G---------..A.A.A..  2133308
63        4566621   .---..T........A......C.CA..--A.A..G..-----..--..--..A...A..  4566666
63        2523285   ...T---........A......C.CA..A.A.G--------......A---..A...A..  2523330
63        3576226   ....A---.......A..T...C.CA..A.A.--.....G.G---------..A...A..  3576271
63        1252125   ...T---........A........CA..A.A-----..---......G---..A...A..  1252080
63        3226308   -..A..--.......A......C.CA..---..C..-----.C....A---..A...A..  3226263
63        1056551   ..---.T.G......A........CA..A..--......                       1056584
63        2768094   .....---.......A......                                        2768112
63        835756    AG.T...A.......A......                                        835735
63        2550287   ...---.A.........T....A..A...                                 2550312
63        24744     ...---G.......GA......                                        24726
63        1266615   ...---.A...........T.GC.....                                  1266591
63        1028229   ...---.A.......A......                                        1028247
63        1638119   .---..T........A......                                        1638137
63        2509551   ...---.A.............                                         2509534
63        1762155   .---...A..-....--.....C.....A..T......                        1762124
63        1350189   ...---.A.......A....                                          1350205
63        933371    .---G..........A.....                                         933388
63        1233816   .---.A.........A.....                                         1233799
63        1364359   .---...A.......A......                                        1364377
63        2256858   .---...A.A............                                        2256840
63        2858419   .---...........A......                                        2858437
62        311714                                         ....G...........C...A..  311736
62        2368753   ..---.AA.......C........CA..A..T......CCAA..CC.....---.AG..A  2368700
62        2392835                                        .................G..A..  2392857
62        2401279                                        .................G..A..  2401301
62        4232969                                        .............T..C...A..  4232991
62        1998525                                              ...........G..A..  1998509
62        474489                                        .....CA....TG..-..G...G.  474511
62        959415    ...---.A.......A......C.CA..A..T...------......---.....A.A.A  959462
62        927861                                         ..............TAC...A..  927839
62        2745370   ....A---.........A....C.T...A..T..AA...A----------...C...A..  2745324
62        830304    GG.T...A.T.....AA.....C.T...A..T...                           830338
62        3873193                                         ...............A...A..  3873171
                                                                         \      
                                                                         |      
                                                                         C
62        118351    ..T.A---.......A.....TC.CA.TA..T.......------...---..A...A..  118398
62        4083740   .---..G........A......C.CA..A..T..ACA..------...---..A..TA.T  4083693
62        2148653   .G---..A..C...........C.CA..A..T..A....---------G....C...A..  2148606
62        726559    ....---........A........CA..A.TT.......G.---------...A...A..  726606
62        1232117   --.....A.......A....A.C.CA..A..T...------CA....---G..A.T.A..  1232165
62        2164969   C...A---.......A......C.C--..G..-.C.T...--.....A---..C...A..  2164921
62        2167799   C...A---.......A......C.C--..G..-.C.T...--.....A---..C...A..  2167751
62        1851626   .---...A...C...A......C.CA..A..T...------......---...A...A..  1851673
62        561739    ...---T........A.T....--------.TC...A.AAGA.....---A..A...A..  561694
62        2167192   .---G..........A......C.CA..A.A.A.--.....---------G..A...AG.  2167237
62        2170022   .---G..........A......C.CA..A.A.A.--.....---------G..A...AG.  2170067
62        1323427   .---...........A.....TC.CA.AA...G--------......A---..A...A..  1323472
62        3443115   ..---T.........A......C.CA..A...--------G......---A..A...A..  3443160
62        1016111   ....---.........-.....C.CA..A.-----..G---......A---..T...A..  1016067
62        980579    ....A---.......A....T.C.CA..A.A.G--------......A---......A..  980624
62        2439950   ..T.A---..............C.A...A..T..                            2439980
62        1647190   ...---.A.........T..                                          1647206
62        2469750   AG.....A............                                          2469769
62        2472009   AG.....A............                                          2472028
62        2041717   ..---T.........A.....                                         2041734
62        2426826   .---...AT.C...........-...C.A..TA......                       2426792
51        4531701                                        ................AG..AG.  4531679
51        4537553                                        ................AG..AG.  4537531
51        1074021                                        ..C..A......C...C...A..  1073999
51        1893901                                        .............T..C..TA..  1893923
51        1895657                                        .............T..C..TA..  1895679
51        2588582                                        ....CA..........T...A.T  2588560
51        2142254   ....AA.A..........T...C.CA..A..T...------......---...T...A..  2142304
51        1846869                                        ....G..A........AG..A.T  1846847
51        4894394                                        .................G.AA.T  4894416
51        1612856                                              ..............A..  1612872
51        226203                                   ..C..A............T.......A..  226231
51        2086452                                        ............T.T..G..A..  2086474
51        4573963                                  ..C..T..A.............C...A..  4573935
51        4583179                                  ..C..T..A.............C...A..  4583151
51        2210295                                  ....CA....G............G..A.T  2210267
51        4024096                                        ....G.........T.C.A.A.T  4024118
51        2162199                                          ..............T...A.T  2162219
51        1457927   .---...A....TG........C.....A..TG.....AA.CCTT.G....T.-------  1457976
51        3552674                                       .....G...A........T..A..  3552649
                                                                            \   
                                                                            |   
                                                                           GG
51        1880767   A.---C.......C..........CA.TA.TT.......GC..---------.A...A..  1880814
51        2349726                                        ..........T.....T...A..  2349748
51        831548                                         ....CA..........C...A..  831526
51        4824164                                        ................C...A..  4824186
51        1579825                                        ....C.....T.....C.A.A..  1579803
51        2437807                                        ........A...A....GAA...  2437785
51        1931645                                        .........T..TT...G.TA..  1931623
51        2271116                                      ...................G.AA.T  2271092
51        4751680                                        .................G..A.T  4751658
51        1925280                                          ..............C...A..  1925260
51        4127169                                        ....G............G..A..  4127191
51        458252                                               ..............A..  458236
51        466053                                               ..............A..  466037
51        3150968                                          ..............C...A..  3150988
51        768069                                         .........T......C...A..  768091
51        4737405                                          ...............G..A..  4737385
51        843872                                         ....CA...........G.TG..  843850
51        1593150   .---.TT........A......C.CA..A.A.--.....G.----..T.A--.A...A..  1593198
51        1603297   .---.TT........A......C.CA..A.A.--.....G.----..T.A--.A...A..  1603345
51        2456386   ...-..T.TTCC...A......C.CA..A.TT...C...------...---..ATT.A..  2456435
51        1796710                                       ..A...............G..A..  1796687
51        4800801                                        .....A..........C...A..  4800779
51        658382    .---..T........A......C.CA..A.A.G--------......A---..A...A..  658337
51        2175997                                            ......T.....C...A..  2175979
51        2130314                                                  ...G...G.AA..  2130326
51        283599    .---..GA....TG..........C--------.....C...-.T.AG.C...A...A..  283552
51        4661598                                            ...........CAG..A..  4661616
51        166633    ...T---........A....A.C.CA..A..T...C...A----------......AA..  166679
51        1348111   .---...A..............C.T...A..T...C...---..------...A..TA..  1348158
51        2203097   .A---..A..............C.CA..A.TT...CA..A.---------...A...A..  2203144
51        1925531   ...T---........A....T.C.TAA.A..T.......------...---..A...A..  1925484
51        1270595                                                ............A..  1270609
51        340377    .-.T...A..............C...A.A..T....T..                       340414
51        2240457                                       .....CA.A........C...-..  2240435
51        352959    ..G.C-........GA......C.CA..A..T.......G-------..--..A...A..  352910
51        1363669   ....A---....T..A......C.CAT.A.TT.......---------.C...A...A..  1363622
51        1112536   .---...A.......A......C.CA..A.TT.......--------..-...C.A.A..  1112489
51        831553    .---...A..............C.CA..A..T.......                       831518
51        3386300   .---...A.......A......C.CA..A..T.......                       3386265
51        4640456   ...---T........A......C.CA..A...--------G......---A..A...A..  4640411
51        1521167   ...T---........A......C.CA..A.TT..T....G.---------...A...A..  1521120
51        1924711   ...---T........A......--------.TC..C.....A.....---...A..AA..  1924664
                                                               \                
                                                               |                
                                                              CA
51        840865                                                      ..........  840874
51        573412    ...T---..A.....A......C.CA..A..T.......---------.C.T.A...A..  573365
51        1788022                                                 ........G..A..  1788009
51        1651685   .---..A........A......C.CA....A.GT....                        1651719
51        3100362   ..---..A.......A......C.CA..A..--------.......TG---..A...A..  3100317
51        3689159   ...---TA.....T........C.....A.TT.......                       3689194
51        2374303   ...T---........A......C.CA.-..A.-.....---..C.------..A...A..  2374258
51        1613750   ..C.A---.......A......C.TA..A..T...-------......---..A...A..  1613704
51        372702    .T.T---........A......C.CA..A..T...C...------...---..C...A..  372749
51        3137935   .TG.--.A.A.....A......C.CA..A..T.G.------......---...A...A..  3137983
51        225199                                         .................G..A..  225177
51        3379720   ..---T.A..........A...A.CA..A..T...------A.....---...A...A..  3379767
51        203364    .---........T..A......C.CA..A..T...                           203333
51        2214934   ....A---.............TC.T...A.TT.......                       2214899
51        843877    ....A---..............C....TG..T.......                       843842
51        1978161   ....A---..............C..A..A..T.......                       1978126
51        4895037   .---.C.A..............A.....A...C..                           4895068
51        2350364   ...G---..T............C.CA..A.--.G.....G.----..TT..-.....A..  2350413
51        2514504   .G..A---.......A......C.CA..A.--.G.....---------.CG..A.A.A..  2514459
51        2916525   ....A---.......CA.....C.CA..A.TT......-----..C...A----...A..  2916572
51        4591650   ...---.A.......A......C.CA..C..T..------A......---A..A...A..  4591697
51        2155676                                        ................C.-.A..  2155697
51        2941554   ....---........A......C.---..G.........G..---------..A...A..  2941509
                                                     \                          
                                                     |                          
                                                     C
51        1964145   ..T.---........A......C.CA..A.--.G.....G.G---------......C..  1964100
51        1981259   ....A---....T..A......C.CA..A.--.G.....G.G---------..A...A..  1981304
51        3504413   .G---..A.......A......C.CA..A.--.G.....G..---------..A...A..  3504368
51        4628269   ....A---.......A......C.CA..A.A.--.....G.G---------..A...A..  4628314
51        1063941   ...T---........A......C.CA..-...-..C...G.G---------..A.A.A..  1063987
                                    \                                           
                                    |                                           
                                    A
51        2243713   ...---.A.......A......C.---.AG...-----------......G..A...A..  2243669
                                                                      \         
                                                                      |         
                                                                     GT
51        3135540   ....A---.......A......C.CA..A.A.-----...--.....A.---.A...A..  3135494
51        2203549                                          .....A........C..AA..  2203569
51        1937288   ....--.A..............                                        1937269
51        179585    ..C.A---..............C.....C..                               179612
51        1067029   ...---.........A......                                        1067047
51        2018080   ....A---....................                                  2018056
51        2070122   ..---T.A.......A......C.CA..--..A......---------.CAT.....A..  2070077
51        2591174   .---...A..............C....                                   2591151
51        920744    .---...A.......A......                                        920762
51        3571776   .---..T.G......C......                                        3571758
51        2684626   ----...........A....                                          2684611
40        4164207                                        ................T...A..  4164185
40        2249452                           ....C.G..G.CC....G...........C...A..  2249487
40        2382674                                        ....CA..........C...A..  2382652
40        4400050   .AG.A.---......A......CCCA..A..T..C....------...---......A.T  4400097
40        4401046   .AG.A.---......A......CCCA..A..T..C....------...---......A.T  4401093
40        4527022                                        ...G............C...A.T  4527000
40        2783872                                        ............AT...G..AT.  2783850
40        4309353                                        .........A......C...A.T  4309375
40        4117227                                        ............A...C......  4117249
40        5088714                                          ..........A...T...AG.  5088694
40        2492224                                     ..A....G...............A..  2492249
40        4654724                                        ................C..AA..  4654702
40        4238931                                        .................G..A.T  4238953
40        4989960   GG..CA.A.......A......C.CA.....--------CG......---A..A...A..  4990008
40        4098302                                        ........TA......TG..A..  4098280
40        260444                                         ...C............C...A..  260422
40        3373802                                              ...........G..A..  3373786
40        1881566   .---...A.......A......C.CCT.A.TT...------CA....---...A...A..  1881613
40        4412199                                        .............A..C...A.T  4412221
40        4989354   AG.....A.......A......C.CA..A..T.......                       4989392
40        4189712                                        .............T..C...C..  4189734
40        4197142                                        .............T..C...C..  4197164
40        4201874                                        .............T..C...C..  4201896
40        5026589                                        ................C..AA..  5026611
40        4350106   ...---.A.......A......C.CA..A.TT...A...---------.C...C...A..  4350059
40        411470                                              ...........C...A..  411453
40        4077474                                              .........CC...A..  4077490
40        1715619                                       ..A..............C...C..  1715596
40        1794254                                               ..........G..A..  1794269
40        2316470   ..T..CA........A......C.CA..A..--------CA......---...AG..A..  2316519
                        \                                                       
                        |                                                       
                        A
40        5028225   ...T---.T......A......C.T.A.A..T...G...G..A....G.....A...A..  5028292
                                                             \   \    \         
                                                             |   |    |         
                                                            CC CAACTCA|
                                                                      |         
                                                                     GC
40        716475    .A---..A.......A......C.CA..A.TT...CA..------...---..A...A..  716428
40        4578257   ..---..A.......A..ACA.C.CA..A.TT.......G.---------.......A..  4578210
40        2020063                                       ..................G..A..  2020040
40        3347982   .T..A---.......A.T..A.C.TA..AG.T.......---------.C...A...A..  3348030
                                \                                               
                                |                                               
                                G
40        4365713   .---...A.......A......C.TA..A..TC......------...---..A...A..  4365760
40        3348592   .---..T........A.T....C.CA..A..T...CA..------...---..A...A..  3348545
40        4337793   GAC.C..........A........CA..A.------...--......---A..A...A..  4337841
40        4859286   .---.A.A.A.....A......C.CA..A.TT......-----..----C...A...A..  4859333
40        4404312   ..---..A.T..T...A.....C.T.A.A..T...CA..------...---..A...A..  4404265
40        4643814   ..---..A..A..........TC.....A..TG...A..                       4643779
40        3880606   ..---TA........A......C.TA..A..--..CA..G.---------G..A...A..  3880561
40        3660672                                               .........A...A..  3660655
                                                                      \         
                                                                      |         
                                                                     AC
40        3667575                                               .........A...A..  3667558
                                                                      \         
                                                                      |         
                                                                     AC
40        4315152   ..---..A....TG........C.CAA.A..T...CA..------..G---..A...A..  4315105
40        2304861   ....C---..............C.CA..A.TT...CC...C---------...AT..A..  2304814
40        393420    ...---.A.........T....C.CA..A..T.......                       393455
40        5233541   ....A---..G.T.........C.T...AT.T.......------...---..A...A..  5233588
40        4668840   ....A---.......A..T.....CA..A..TC......---------.C...A...A.T  4668793
40        4460173   .---..T........A......C.CA..A..T...------......---...A..TA..  4460220
40        4465321                                        .........T.......G..A..  4465343
40        4465566                                        .........T.......G..A..  4465588
40        1397783   ....---........A......C.TC..A.-------..G.-.....A---..A...A..  1397738
40        4425151   ....A---.......A......C.CA.TA..T...CA..------...---..A...A.T  4425198
40        4434490   ....A---........-.G...C.CA..A..T...CA.--........---..A...A..  4434540
40        838792    ....---........A......C.CA..A.-----..G---......A---..A...A..  838837
40        1284906   ....A---....TG..AT......CA..A..T..ACA..------...---......A..  1284859
40        4518873                                        .....C..-........G..A..  4518852
40        1915791   ...---.A..............C.T...                                  1915815
40        4254726   ..---.T........A......C.CA....A..------..C.....---...A...A..  4254773
40        5148619   .---.TT........A......C.---.A...A..-----G.....---.G..A...A..  5148664
40        3259094   .----..A.......A......C.CA..A.A.--.....---...-...-----...A..  3259138
40        1312856   ....A---.......A......C.CA..A...--.....G.G---------..A...A..  1312901
40        4408474   ....A---....TG..............A..T...                           4408505
40        2243632                                       ...........T......G..A..  2243655
40        4765123   C.---..A.......A.....TC.CA..A..--------.G......A---..A...A..  4765168
40        4541044   ..---T.........A......CA....A..-.T.....                       4541010
40        4422514   ....A---..............C.....A..T..                            4422544
40        4651239   .---...A.......A....A.C.CA.-..A.-......G.G---------..A...AT.  4651284
40        3183266   ....A.---.............C..                                     3183245
40        2364908   .---...A..............C...                                    2364886
40        4589242   .---...A..................                                    4589264
40        2338164   .---G..........A......                                        2338146
32        2782182                                       .................AGA.A..  2782205
32        2010126                                                .....A......A..  2010140
32        3067855                                        ....CA...........GA.A..  3067877
32        3872837   ...---.A.......A......C.CA..A..T...------A.....---...A...A..  3872884
32        3885251   ...---.A.......A......C.CA..A..T...------A.....---...A...A..  3885298
32        716187    G..T---........A.....TC.CA..A.TT...AA..------...---..A.AGA..  716234
32        5217443                                          ..............C...A..  5217423
32        127001                                         ........A.......C...A..  127023
32        5090371                                       ...........TG....A...A..  5090348
32        1281692                                       ......C.A.T..C...C...A..  1281715
32        1762684                                        ....CC...........G..A..  1762706
32        1826259                                        ........T.......C...A..  1826237
32        3901126                                        ....CA.A........C...A..  3901148
32        194859                                           ..............AG..A.T  194839
32        5016911   .---...........A......C.CA..A.TT...G...------...---..A...A..  5016958
32        5020391   .---...........A......C.CA..A.TT...G...------...---..A...A..  5020438
32        196721                                            ................-..-  196704
32        2502072   .-.T.C.A.........G...A..TA..A..T.......G.---------...A...A.T  2502023
32        3983776   .---...A.......A......C.CA..A..T...GC..---------.CA..A...A..  3983729
32        3987673   .---...A.......A......C.CA..A..T...GC..---------.CA..A...A..  3987626
32        3156344   ...---.A....T.....T...C.CA..A..T...CA..----------...CC...G.G  3156298
32        3951091   AG.T..T........A......C.TA..A..T..A...----------.........A..  3951141
                                                                       \        
                                                                       |        
                                                                       T
32        5092447   AG.T.A.A....TG...G.....GCA..A..T..A...-----..----T...A...A..  5092497
32        26971     ...---TA.......A......C.CA..A...--------G......---A..A...A..  26926
32        4906670   ..---.A........A......C.CA..A.A...TGA...G----------..C...C..  4906716
32        3067424   .---...A..............C.CA.AG..T.......---------.C...C...A..  3067377
32        3767487   ..---..A......CA......C.T...A.TT.......                       3767452
32        5026023   ..---.T...C....A........CA..A..T...G...                       5026058
32        3771602   ..---..A......CA.....TC.C...A.TT.......                       3771567
32        3777550   ..---..A......CA.....TC.C...A.TT.......                       3777515
32        3407381   ....A---.......A......C.CA..A.TT.......A.---------...A...A..  3407334
32        3413796   ....A---.......A......C.CA..A.TT.......A.---------...A...A..  3413749
32        5695948   ..T.A.---......A......C.CAT.A..T...CA..------...---..A.A.A..  5695995
32        5070423   ...T---........A......C.CAAAC..T.......------...---..A..TA..  5070470
32        380961    ....A---..............C.CA.TA..T...------......---...A...A..  381008
32        5144795   ....A---.......A......C.CA..A.TT...C....-------..--..A...A..  5144748
32        2446956   ...T---..........G....C.C...A..T..------.C......---..A...A..  2447003
32        1232154   ....A---.......T........CA.AA.TT....A..------...---..A...A..  1232201
32        373986    .---...........A......C.CA..A..T...                           373955
32        4549439   ....A---.......A....A.C.CA..A..TA......------...---..A...A..  4549392
32        1985373   ...G.---.......AAT....CAT...A.TT....A..------...---..C...A..  1985420
32        1627042   .---.T.A.......A.T....C.CA.TA.TT..------........---..A...A..  1626995
32        922056    ....A.---......A....T.C.CA.....T.......                       922021
32        930781    ....A.---......A....T.C.CA.....T.......                       930746
32        2214487   .---..A........A......C.CA..A.A.A--------.....--...-.A...A..  2214442
32        2881086   ...---.A.......AC.....C.CC.GA...G.--------....---.G..A...A..  2881131
32        1755881   ...---.A.......A........CA..-----.A..---G......---G..A...A..  1755836
32        3926000   .---...........A......C.CA..A..T--.....G.G---------..A...A..  3926045
32        2377442   .---..T........AA.....C.CA..A...--------G......---A..A...A..  2377397
32        619924    .---...A.......AA...A.C.CA..A.----------..T..TA......A...A..  619877
                                                                      \         
                                                                      |         
                                                                      C
32        4409029   ..T.C---.......A....T.C.CA..A..--------.A......A---..A...A..  4409074
32        2876739   ....A---.......A......C.CAA.A...--....-----..--..--..A...A..  2876694
32        1166019   .A---.A........A......C.CA..A...--.....G.A---------..A...A..  1166064
32        2811713   ..---.T........A......C.CA..A.A.--------G......---...A...A..  2811758
32        4041298   ...---.AT......A......A.CA..A...-------------.....---.T....-  4041259
32        3249050   ....A---..............C.CA..A..T..------......---T...A...A..  3249003
32        4922825   ...---.A..............C.....A..                               4922852
32        4923325   ...---.A..............C.....A..                               4923352
32        4936393   ...---.........A........                                      4936373
32        2857397   .---...A.......A........                                      2857417
32        3678436   ...---.........A......                                        3678418
32        575550    ..---.A........A......                                        575532
32        2910772   ...---.A.....C........                                        2910790
32        5010081   ..---TT........A....                                          5010065
32        5009788   ..---TT........A....                                          5009772
31        4985302                                        .................G..A.T  4985280
31        4957433                                      ...A......A.....TG....A..  4957409
31        2614210                                        .....A.A........C...A..  2614188
31        733360                                   ..C..A.........A...G...GT....  733388
31        4740935                                       ..................GTTA..  4740912
31        5651195                                        ....................A..  5651217
31        4879036                                        ....CA...........GA.A..  4879014
31        5639892                                          ...........T..C..TA..  5639912
31        4948470                                        ....CA...........G.....  4948448
31        4992947                                        .................G..A.T  4992925
31        5064135                                          ...A...........G..A..  5064115
31        3728503                                        ............T....G..A..  3728481
31        4950994                                        ..C..........T..C...A..  4950972
31        5305928                                        ....C...........C...A..  5305906
31        1304273                                        ................C...A..  1304295
31        4510840   .---..T........AC.....-----...A.C.A-...CA--.....---..A...A..  4510885
31        4829853                                        ....CA..........C.T.A..  4829875
31        4923861                                        ....C...A.T......T..A..  4923839
31        4925219                                        ....C...A.T......T..A..  4925197
31        2227224   .---..T........A........CA..A..--......G.---------G..T...AG.  2227269
31        1117148                                                      ..A...A..  1117156
31        5013086                                       .....................A..  5013063
31        5615909   .---...........A....T.C.CA..A..CA..--------....G---..A...A..  5615954
31        5232509                                        ................C..TA..  5232531
31        5030892   ...----A.A......A.....C.TA..A..T...------CA....---...A...A..  5030846
31        4926386   .---...A.......A........CA.TA.TT.......GC.---------..C...AC.  4926433
31        789010    ...---.A....G..A......C.CA..A..T...------CA....---...A..TA..  788963
31        1975560   .---...A....A.........C.CA..A.TC...CA..GA--.....---..A...A..  1975611
31        1185359   ...T---........A......C.CA..A..T...CA..A--...A..---..A..TA..  1185308
31        5632533   ..G...--.......A.....TC.CA..--..A......G.G---------..A...A..  5632487
31        5147313                                       .....CC...........-.A...  5147336
                                                                               \
                                                                               |
                                                                               G
31        5226563   .---...A....TGT.........CA..A.TT.......---------.CA..A...A..  5226516
31        1984956   ....A---......T.A.....CAAA..A.TT......T---------.C...A...A..  1985003
31        5634767   ...A----.......A......C.CA..A..T...CA..G.G---------..A...A..  5634721
31        5627526   ....A---........A.......CT..A.TT....A..---------.C...A...A..  5627573
31        4173225   .---...A.......A......C.C--------...A..AA......A---......A..  4173180
31        5116742   .---...AG......A........CA..A..T...------......---T..A...A..  5116789
31        2046764   .G---.................C.CA..A..T.------.A......---...A...A.T  2046717
31        5053264   AG.T...A..G...........                                        5053285
31        4923210   .---..T........A...G..C.CA..A...G..--------....G---..A...A..  4923255
31        4924568   .---..T........A...G..C.CA..A...G..--------....G---..A...A..  4924613
31        775314    .---...A.......A........CA..A.TT...------......---A..A...A..  775267
31        4948475   ....A---..............C........T.......                       4948440
31        1656436   ..T.A---.A.....A......C.CA..A..T....A..------...---..A...A.T  1656483
31        1303370   ....A---...............---..AG..-.A...--.......---...A...A..  1303417
31        3164459   ...T---...............C.CA..A..T...G..                        3164425
31        4789542   .---..T........A.....TC.CA..A..T...------.A....---...A..AA..  4789495
31        2181668   ....A---..............C.....A..T.......                       2181633
31        2387593   ....A---.......AT.......CA..A.A.G--------......A---..A...A..  2387638
31        5422400   .---.TA........A......C.CA..A.A.-..CA..G.-..A..G---..A...A..  5422349
31        4425698   .---..A........A......C.CA..G.A.--.....A.G---------.....TA..  4425653
31        5055348   -..A.--........A......C.CA..A..T......                        5055314
31        558553    ....A---.T..TG...........T..A.........                        558587
31        5624023   ...---GA.............TA.---.A...-----.T..A...AG.--...A...A..  5623977
31        5069244   GAT...-........A......C.CA..A.-----------.....---TA..A...A..  5069288
31        5628785   ...---T........A..TG..C.CA..A.TT...------G.....---G..A...A..  5628738
31        5616968   .---..T........A.....--------..TC..CA.TGGC.....---A..A...A..  5617013
31        1343660   .---.AG........A......C.CA..--A.A......G.---------G..A...A..  1343615
31        4956616   .---...A.......A.G....C.CA..A...--.GC.-----....A---..A...A..  4956570
31        1507483   ..---..A.A.....A........CA..A.--.G.....G.G---------..A...A..  1507528
31        1507633   ..---..A.A.....A........CA..A.--.G.....G.G---------..A...A..  1507678
31        1511872   ..---..A.A.....A........CA..A.--.G.....G.G---------..A...A..  1511917
31        5514381   .---..T........A......C.CA..A.--.G....-----..--..--..A...A.T  5514426
31        498428    .---.T.........A..T...C.CA..A.--.G....-----..--..--..T...A..  498383
31        3169292   .----..A.......A......C.CA..A.-----..G---......A---..A...A..  3169248
31        5468994   GG....T........A......C...                                    5469019
31        649480    .....---.......A......G.CA..A.A.--.....G.G---------..A...A..  649435
31        4915938   ....A---..............C.T.A.A..T...                           4915907
31        4814823                                        ....G...........T...A..  4814801
31        5062992   .---G.TA..............C.....                                  5063016
31        5178628   GG.....A.......A......                                        5178649
31        5395851   ....A---................                                      5395871
31        1228772   ..---T.........A......                                        1228790
31        3077389   ...---.A.......A.......                                       3077370
31        4845612   ...---.A..C...........                                        4845594
31        1794256   ..-..--........A......                                        1794274
31        5630753   ...---.A...A...A......                                        5630735
31        1660409   ...---T........A....                                          1660425
31        5655725   .T..A.---.............                                        5655707
28        3515034                                 ...C.......CA.A........C...A.G  3515005
28        1025268                                        ....CA...G......C...C.T  1025246
28        225832                                         ....CA.A........C...A..  225854
28        5783723                                  ....CA....C...........C...A..  5783695
28        2975255                                        .............A...G..A.T  2975233
28        1368521                                        ....CA..........C...A.T  1368499
28        4003897   ....A---..............C.....C..T..TCC..---------.C...CG..A..  4003850
28        1252731                                  ....CA....CA.A........C...A..  1252703
28        3347402                                  ..G........A...T......C...A..  3347374
28        592151                                           ..............C...A.G  592171
28        1041629                                  ..C.......CA.A........C...A..  1041657
28        2273626                                        ...C............C...A..  2273648
28        2277309                                        ...C............C...A..  2277331
28        4585901                                       ..............T..C...A..  4585924
28        1959039                                        ....CA...T.......GA.A..  1959061
28        737830                                           ............A..G..A..  737810
28        3101856   ....A---.......AA.....C.CA..A.TT...CA..------...---..A...A..  3101809
28        3468649                                        ................C...A.T  3468671
28        2230198                                        ..C..............G..AG.  2230176
28        3550850                                        .....A..........TG..A..  3550828
28        3623471                                        ....CA...........G..A..  3623449
28        4561561                                        ....CA.A........C...A..  4561583
28        4834014                                        ..........T.....C.A.A..  4833992
28        594910                                   ....CA.................G.TA..  594882
28        2755761                                         ................G..A..  2755782
28        3514948                                                ........C...A.G  3514934
28        1297434                                         ........T..AT..C...A..  1297455
28        1451069                                         ...............T...A..  1451048
28        36574                                            ............T..G..G..  36554
28        159577                                           ...............G..A..  159557
28        2464058   ....---...............C.CA..A.TT...CA..---------.A...A...A..  2464105
28        2129176                                        .......A.........G..A..  2129154
28        5029766                                        ................C...A..  5029744
28        872910                                         ...................TA..  872932
28        1233161                                        ................C...A..  1233183
28        1289703                                        ....CA........A.C...A..  1289681
28        1463824                                        ....CA......A...C..TA..  1463846
28        563084                                        .....G.......A....G..A..  563061
28        2618227                                        .....A...........G..A..  2618249
28        116045                                         ..A....A....T.T.T...A..  116023
28        196018                                        .................C...A.T  196041
28        3117461                                        ...............CC...A..  3117439
28        1394013   ...---.A.......A....A.C.CA..A..T.......---..------...A..AA..  1394060
28        113729    ....A---..............C.CA..A.TT...CA..G.---------.......A..  113682
28        1237577                                        ................C...A..  1237555
28        2603402                                        ...............CC...A..  2603380
28        617937                                         .................G..A..  617959
28        2203984                                        .................G..A..  2204006
28        1070869                                        ................C...AGT  1070891
28        3264092                                        ....G............G..ACT  3264114
28        690839    .---...A.......AC....A..CA..A..T...------CA....---...A...A..  690886
28        858713                                           ...........A..C...A..  858733
28        2756852                                        ............AA..AG..A..  2756830
28        4633754                                        ................C...A..  4633776
28        1273248                                        ...................AA..  1273270
28        3632311   .G---..A.A...G.....T....CA..A..T.......------...---..A..AA..  3632264
28        2973194                                        ....A...........C...A.T  2973216
28        2902937                                        ....G.........T.C...A..  2902959
28        3643482   ..T.A---..............C.CA..A..........G-------..--..A...A..  3643529
28        5284460   .----.GA.......A......C.CA..-..C.T.GC.-----.....---..A...A..  5284414
28        4601165   ..T.G.---......A......C.CA..A..T.......------...---..A.A.A..  4601212
28        1135066   ..T.A---........C.....C.CA..A..T.......------...---..A...A..  1135019
28        4973216   .---...........A......C.CA..A.A.--.....G.G---------..C...A..  4973171
28        2478520                                        ...C............CT..A.A  2478542
28        205969    --.TG..A.......A......C.CA..GG.T....A.---------A.T...A...A..  206017
28        3280505                                       ...........TG.....G.TG..  3280528
28        3029700   ...G.T.A.......A......CCCA..A...G..A-------..--..TG..A...A..  3029752
                      \      \                                                  
                      |      |                                                  
                      T      A
28        1215492                                          ..C...........C...A.T  1215472
28        2634683                                              ...........G..A..  2634699
28        3015339                                        ................CG.....  3015317
28        4301049                                                ........C...A..  4301063
28        4711106   ..---..A.......A......C.CA..A..--.............---TG......AG.  4711050
                                                           \                    
                                                           |                    
                                                       GTTGT
28        5711927   .---.A.A....G.........C.CA..A..T...------......---...A...A.T  5711974
28        3623790   ...AA---..............C.CA..A..T...------G.....---.......A..  3623837
28        3053394   ...---TA.......A......C.CA..A.TT...AC..G.---------...A...A..  3053347
28        3162287   ..---T.A....TG........C.C...A.TT.......A...                   3162248
28        880970    ..---.GA..............C.CA..C.TT...------.A....---.......A.T  880923
28        2453734   ..T.---........A......C.TA..A..T...CA..------...---..A...A..  2453781
28        3413278   .---...A.....G........C.TA..A..T...CC..------...---..A.C.A..  3413325
28        943950    ..---.T........A......C.CA..A..T.......---..A------..A.A.A..  943997
28        779450    .---.C.A.......A.....TC.CA..A..TC......G.---------...A...A..  779403
28        2434565   ..---..A.......A.T..A.C.CA..A..T.......------...---..A...A..  2434518
28        2972957   ..---.T..A............C.CA..A.TT...CT..GC.---------..A...A..  2972910
28        663882    ..---.T........AC.....C.CA..A..T..A....G.----..T..-----..A..  663929
28        2592715   .---...A....GG..........CA.....T...CA..---------.C...CG..A..  2592668
28        5027498                                                 ........G..A..  5027511
28        83377     .---..T...G...........C.TA..A..T...CA..---------.....A...A..  83424
28        5811478   .---...A.......A....A.C.CA..A..T.C.C...------...---..A...A..  5811431
28        3025161   .---...A.......A......C.CA..A..T.......----------....T..A..A  3025207
28        4458700   .---...A...G........A.C.....A..T.......                       4458735
28        2695848   .---...A.......A......C.CA..A..T...CA..------...---..A...A..  2695801
28        1804273   .---G..........A......C.CA..A..T.......                       1804308
28        2210509   .---..AA..............C.TA..A..T.......                       2210474
28        1289708   .---...A..............A.CA..A..T.......                       1289673
28        3377548   ..C--.A........A....T.C.CA..A..T...C...G-------..--..A...A..  3377596
28        3384850   ..C--.A........A....T.C.CA..A..T...C...G-------..--..A...A..  3384898
28        4704610   .---..T........A...T..C.CA..A..T...CA..------...---..A...A..  4704657
28        1113668   .---...C..............C.....A..T..A....                       1113703
28        4186215   ..---.T........A......C.CA..A.GT...CA..----------....A...A..  4186169
28        2530418   ...A---........A......C.CA..A..T.......---------.C.T.A...A..  2530465
28        2906488   ..---..A.......A......C.CA..A..T.......----------...CT...A..  2906534
28        2907717   ..---..A.......A......C.CA..A..T.......----------...CT...A..  2907763
28        5046921   ..---..A.......A......C..A..A.TT...G...------....---.A..AA..  5046874
28        1197938   .---...A.......A......C.CA..A...--.....---------.CG..A...A..  1197893
28        957480    .---...........A......C.CA..A..T...C-------...G.--.T.A...A..  957527
28        3623476   .G---..A..............C.....A..T.......                       3623441
28        5595742   ..---.T....C...A......C.C......T...C...                       5595707
28        5598411   ..---.T....C...A......C.C......T...C...                       5598376
28        988314    ...A---.....T.GA......C.CA..A..T.G..A..G.---------.......A..  988361
28        1008353   ...A---.....T.GA......C.CA..A..T.G..A..G.---------.......A..  1008400
28        4305387   ..---.AA.......A......C.CA..A..T...C...------...---..AC..A..  4305340
28        4308973   ..---.AA.......A......C.CA..A..T...C...------...---..AC..A..  4308926
28        1542320   .G---..A........C...........C..T.......                       1542285
28        3634460   .G---.A........A......C.CA..A..T...C...------...---..A...AG.  3634413
28        1571445   .A---..A.......A......A.TA..A..T.......------...---..A..AA.T  1571492
28        635933                                         .....C...A.......G.TA..  635911
28        2959548   ...----........A......C.CA..C..T...C...G.---------...C...A..  2959594
28        4190488   ..---.T........A......C.CA..A.GT...CA..----------....A...A..  4190442
28        534308    ...---.A.......A....C.C.CA..C..T.......---..------...A...A..  534261
28        1142090   ...---.........A..T...C.CA..A.TT.......----------..T.A...A.T  1142044
28        1406607   ....A---.......A......C.CA..A.TT.......------...---..A...A.T  1406560
28        1025980   ...---.A....TG........C.....A..T..A....                       1025945
28        2131852   ...---.A.......A......C.CA..A..T.T.....                       2131817
28        2134307   ...---.A.......A......C.CA..A..T.T.....                       2134272
28        2137091   ...---.A.......A......C.CA..A..T.T.....                       2137056
28        2978368   .G---...G......A......C.CA..A...GCA--------.....---..A...A..  2978323
28        502360    ...---T........A......C.CA..A..T.......                       502395
28        1295497   ....A---.......A.G....C.TA..A..T.......A.---------...A...A..  1295544
28        5801921   ...---.A....TG........C.T...A..T.......                       5801886
28        2364531   ..C.A.---......A....TTC.CA..A..T.......GC.---------..A...A..  2364484
28        3103702   ...---.A.......A....T.CCCA..A..T.......                       3103667
28        5785801   ..---..C.......A......C.CA..A...G..A.G---..--------..A...A.G  5785756
28        5791820   ..---..C.......A......C.CA..A...G..A.G---..--------..A...A.G  5791775
28        1415391   .---G.A........A......C.CA..A..T...------......---...A.ATA..  1415344
28        5715695   ...---.AC......A......C.CA..A.TT...------A.....---...A...A..  5715742
28        172519                                                       ......A..  172511
28        1417945   .--------......A......C.CA..A..T.......G-------..--......A..  1417987
28        2431465   .---..T........A......C.CA..A...GC.--------....A---..A...A..  2431420
28        1710160   .---...A.......A......C.TA..A.--.G.....G.G---------..A..TA..  1710205
28        3016309   .A---..A.......A......C.CA..A..-.......------...---..A...A.T  3016355
28        4645410   ....----.......A......C.C...A..T...CAT.----------....T.AG..-  4645454
28        1286881   ....A---.......A......C.CA..A.TT.......------...---..A...A..  1286928
28        696208    .---..T........A......C.CA..A.--.G.....A-------..--..A...A..  696163
28        1492111   ....A---.......A......C.CA..A.A.G--------......A---..A...A..  1492156
28        1512561   ....A---.......A......C.CA..A.A.G--------......A---..A...A..  1512606
28        3250375   .---..AA.......A......C.CA..C..----..---.........---.AG..A..  3250329
28        4015647   ....A---..............C.CA..A..T.......                       4015682
28        4193227   .G---.T.G......A......C.CA..A..T--.....A.G---------..A...A..  4193272
28        211302    ...T---........A.....T......G..T...CA..------...---..A...A..  211252
                                           \ \                                  
                                           | |                                  
                                          GC A
28        3045725   ...T---........A......C.CA..A.A.A..--------....A---..A...A..  3045680
28        4986591   ...A----.......A......C.CA..A.A.G--------......G---......A..  4986547
28        655464    .---.T.A.....C..A.....C.....A..C...                           655433
28        3966911   ..---..........AA.....C.CA..A.A.--....-----..--...--.A...A..  3966866
28        4783612   ..---..A.......A......C.CA..A.A.A..------......---A..A...C..  4783659
28        554021    ....AT---.............C.....A..T...CA..---------.....A...A..  554068
28        3213683   ....A---..............C.CA..A..TC..------......---...C...A..  3213730
28        4398835   .---G..........A......C.CA..A...G.--------.....---G..A...A.T  4398880
28        4415808   .---G..........A......C.CA..A...G.--------.....---G..A...A.T  4415853
28        1365978   ...---.A.......A......C.CA..A..T...------......---.......A..  1366025
28        5027174   ..T.---...............C.CA..A..T...------......---...A.A.A..  5027127
28        905479    .-----G........A......C.CA..A.A.-----..C...G...---A..A...A..  905433
28        983493    ...---.........A......C.CA..A.A.--------GCA....---A..A...A..  983448
28        1002686   ...---.........A......C.CA..A.A.--------GCA....---A..A...A..  1002641
28        2486065   ...---T........A......C.CA..--A....------......---A..A...A.T  2486020
28        2991169   ..---.G.............T.C.CA..-----.A..---GC.....---...A...A..  2991214
28        4641289   ..----.A.......A......C.CT..A..--------.G.......---..A...A..  4641245
28        275665    ....A---..............C.TA..A..T...                           275634
28        2546241   ...T---........AC.....C.CA..A.A..---------.....A---..A...A..  2546285
28        5395903   ..---.T........A......C.CT..C...--.C...G.G---------..A...A..  5395948
28        3095311   ..---.T........AA.....C.CA..A..--------.G......A---..A...A..  3095266
28        3623347   ....---........A......C.CA..A.A.G--------.......---..A...A..  3623302
28        2222248   ...G---........A......C.CA..A.A.G--------......A---..A...A.T  2222203
28        2223872   ...G---........A......C.CA..A.A.G--------......A---..A...A.T  2223827
28        3165265   ....A---.....C.A......C.CA..A.A.G--------......G---......A..  3165220
28        1042520   .---...A.......A......C.CA..--A.AG.......---------G......A..  1042475
28        5611255   ..---..A.......A......C.---.A..CA.---------..CAA.....A...A..  5611210
                                                                       \        
                                                                       |        
                                                                       G
28        2057877   .T..A.---.C....A......C.CA..A...G--------......A---..A...A..  2057922
28        2044270   ...T---........A......C.T..AA.-------...--......T---.A...A..  2044314
28        3009492   ..---.AA.......A......C.CA..A.--.G.....A--------...-.A...A..  3009537
28        3010869   ..---.AA.......A......C.CA..A.--.G.....A--------...-.A...A..  3010914
28        360073    ...T---..A.....A......C.CA..A.A.A--------.......---..A...A..  360028
28        1796933   ...---......A..A........CA.....--......G.---------G..A...A..  1796888
28        566501    ...---.........A......C.CA..--A.A..C...---------.CA..A...A..  566456
28        577308    ...---.........A......C.CA..--A.A..C...---------.CA..A...A..  577263
28        96118     .---.TT........A......C.CA..--..C......G.----A...-----...A..  96163
28        601823    .-TT..T........A..........                                    601799
28        146176                                         ............A...C......  146198
28        2652097   ...---.A.......A...G...                                       2652116
28        4922756   ....A.---.............C....                                   4922779
28        1659808   ....A---..............                                        1659790
28        2433184   ...---.A.......A......C.C...                                  2433208
28        1753      ....---...............                                        1735
28        5781649   ...---.A.A............                                        5781631
28        785135    ...---.A..............C.T...                                  785159
28        392993    ...---T........A......                                        393011
28        1041630   ..---.T........A......                                        1041648
28        4823548   ...---.........A.....                                         4823565
28        372951    ...---.A..............C..                                     372930
28        377287    ...---.A..............C..                                     377266
28        663004    ...---.A.....C..A.....C....                                   662981
28        681490    .---.TT..........T.....                                       681509
28        941735    ...---.A.......A......                                        941753
28        4707844   ...---TA............                                          4707860
28        91551     ..---..A.A.....A......                                        91569
28        5021392   .---...........A........                                      5021412
28        5749630   .---...........A......                                        5749612
28        5755236   .---...........A......                                        5755218
28        163637    .---..G........A......                                        163655
28        4749132   ..---..........A.....                                         4749149
28        4752896   ..---..........A.....                                         4752913
28        2861807   .---...A..............                                        2861825
28        3568230   ---............A......                                        3568248
28        1863805   ..---C.........A......                                        1863787
28        1868053   ..---C.........A......                                        1868035

Query_22  1916      ACAGTGAGACCCTGTCTcaaaaaacaaacaaataatcaaaaaaGTCCTAGTGATAGAACT  1975
1556      362071                                                              ..  362072
1556      364307                                                              ..  364308
1556      370978    TT...........T........G.A...T......A......                    370937
1556      370912                                                               .  370912
1556      171850    T.................T...T.-----.....T.T.......                  171812
1556      248995    T.................T...T.-.....C.A...                          248961
1556      372065    T..............G..C...T.-...T...                              372095
1556      157836    T....................T..A.T.....                              157868
                                      \                                         
                                      |                                         
                                      T
1556      38011     T.................T...                                        37990
1556      373136    T....................T..A.T.....                              373168
                                      \                                         
                                      |                                         
                                      T
1094      48160                                                                .  48160
1094      571805    T.................T.....A...T...A.TA.......                   571847
1094      562537    TT..CC......................                                  562509
                                            \                                   
                                            |                                   
                                            T
1094      225163    TT....................T.-...A.TT...AA......                   225122
1094      24942     TT.............T......                                        24963
1094      144793    TT............A.......                                        144772
1094      50825     TT..A...G.T.................                                  50852
1094      3293                                                                ..  3294
1094      117603    T..A..............T...T.G.......                              117635
                                               \                                
                                               |                                
                                               T
1094      216059    TT..........A.........T.-...A....-----.......T..G.G....T.G..  216006
1094      526346                                                              ..  526347
1094      659180    TA.........T...T................C..A....C..                   659224
                    \                    \                                      
                    |                    |                                      
                    T                   AC
1094      201124    TT....................                                        201103
1094      206572    T....................T..A.T.....                              206540
                                      \                                         
                                      |                                         
                                      T
1094      757900    T............A.......T..A.T.....                              757868
                                     \                                          
                                     |                                          
                                     C
327       1492237                                                              .  1492237
327       1584777   TT..C...................A...A...A..GA..G....                  1584734
327       1479983   TG......................A...A...A..AA......                   1480025
327       1791405   TTG...................TTA...A...A..AA.....                    1791446
327       702324                                                               .  702324
327       1910201   TT..CA..................A...A...A..                           1910167
327       485423    T...CA....A.............A...A...A..                           485457
327       1355300   TT..A.................TTA...A......                           1355266
327       1519916   .T.............T.G....T.A...T....                             1519884
327       485996    T...CA....A.............A...A..                               486026
327       1947853   T...A..................TA...G...A.....                        1947891
                                                  \                             
                                                  |                             
                                                  T
327       1529778   TT..G.................TT....-...G..AA.....                    1529738
327       998585    TT............CA........T...                                  998612
327       1466628   TT..CA.................G....                                  1466601
327       1470929   TT..CA.................G....                                  1470902
327       1875597   TT...............T......A...G.......G......                   1875552
                                               \     \                          
                                               |     |                          
                                              TG     A
327       1194314   TT.........TG.........T.A...                                  1194341
327       1684084   TT.A...................C..                                    1684109
327       1218154   TT......................-.T.A......--.....                    1218192
327       1808472   T.............A...T...T.-...T.T....                           1808505
327       2275863   TT..C...................A...T...                              2275895
                                          \                                     
                                          |                                     
                                          T
327       1628393   TT..CA................                                        1628372
327       877870    T...............C.T..T..A.T..T..A..                           877904
327       882482    TT..C.................                                        882503
327       167976    TT...A.A.A............T.A...T......AA...T...                  167932
                                          \                                     
                                          |                                     
                                          T
327       1479278                                                             ..  1479277
327       1696093                                                            ...  1696091
327       738060    T.................T..T..A.T.....                              738029
327       82961     T.................T..T..A.T.....                              82930
327       1709940   T.....................T.....A..                               1709970
327       557551    TT..CA............--........G......                           557583
327       1322826   .T.A....................                                      1322849
327       1038742   TT....................                                        1038721
327       1039722   TT....................                                        1039701
327       1043505   TT....................                                        1043484
327       1177454   T.........G.......T...T.G...                                  1177427
327       678028    T....A...T........T...T....                                   678002
327       1922754                                                             ..  1922755
327       1999550   T.......G.........T...T........                               1999581
                                               \                                
                                               |                                
                                               T
327       2084537   TT....---...............                                      2084517
327       2266190   TT....................                                        2266169
327       1555693   TT................--....T...A......                           1555661
327       287083    T....................T..A.T.....                              287051
                                      \                                         
                                      |                                         
                                      T
327       291371    T....................T..A.T.....                              291339
                                      \                                         
                                      |                                         
                                      T
327       1604665   T.................T.....                                      1604688
327       1419109   T....................T..A.T.....                              1419141
                                      \                                         
                                      |                                         
                                      T
327       1524335   T...GA................                                        1524314
327       2227162                                                             ..  2227163
327       2251792                                                             ..  2251793
327       739886    TT..CA....T...........T.-.....                                739914
327       1707930   TT....................T.-...A......                           1707897
327       710469    T.................T...T.-.....C.A...                          710435
327       1310230   T.................T...T.A.T.....                              1310261
327       2261800   TT....................                                        2261821
327       518581    T.................T...T.-.....C.A...                          518547
327       271909    T........T.T.........T..A.T.....                              271941
                                      \                                         
                                      |                                         
                                      T
327       1731303   TT.....C................A...T...                              1731335
                                          \                                     
                                          |                                     
                                          T
327       1733339   TT.....C................A...T...                              1733371
                                          \                                     
                                          |                                     
                                          T
327       219251    TT..AA....A.............A...T...A..                           219216
                                          \                                     
                                          |                                     
                                          T
327       1421207   TT....................T.-...T...A..                           1421174
327       1491608   C........T........T...                                        1491629
327       1633938   T.................T...                                        1633917
327       785619    T...C.................                                        785640
327       1291885   TT..CC..................A...A......                           1291921
                                          \                                     
                                          |                                     
                                         TT
327       1424633   T..A..............T...                                        1424654
327       1701318   T...........C.....                                            1701301
327       1955350   T....................T..A.T.....                              1955318
                                      \                                         
                                      |                                         
                                      T
327       1705947   T....................T..A.T.....                              1705915
                                      \                                         
                                      |                                         
                                      T
327       2011128   T........T...........T..A.T.....                              2011160
                                      \                                         
                                      |                                         
                                      T
327       1423046   T....................T..A.T.....                              1423014
                                      \                                         
                                      |                                         
                                      T
327       830427    -.................T...T.-.....                                830454
327       1636877   T....................T..A.T.....                              1636909
                                      \                                         
                                      |                                         
                                      T
327       722419      ......................A.......C..A.......                   722378
                                      \                                         
                                      |                                         
                                      A
327       729513      ......................A.......-..A.......                   729473
                                          \                                     
                                          |                                     
                                          C
124       3080792                                                              .  3080792
124       2696007   TT...........A........T.A...T...                              2695976
124       518969    .G...........A........C.A.......-...G....                     518930
124       3198739   TT..CA.......T........T.A...A......AAT......                  3198696
124       3197464   TT..GA.......T........T.A...A......AAT......                  3197421
124       2208861                                              ..A..G.G........C  2208877
124       2663357   TT....................T.A...                                  2663384
124       2670021   TT....................T.A...                                  2670048
124       2056041   TT......................                                      2056018
124       2108904   TT...A................T.G..--......                           2108936
124       1500792   TT............A.......                                        1500813
124       3679666   T....A..................T...                                  3679693
124       332582                                                              ..  332581
124       350177                                                              ..  350176
124       2918602   TT.CA..................CA.......                              2918571
124       2806136   T............A....T..G..A.T.....                              2806167
124       2279374   TT....................T.A.......                              2279405
124       616515                                                               .  616515
124       2196883   T..ACA................T.A...                                  2196856
124       2558634   T...............A....T..A.C.....A..                           2558599
                                      \                                         
                                      |                                         
                                      T
124       2567739   T...............A....T..A.C.....A..                           2567704
                                      \                                         
                                      |                                         
                                      T
124       2555854   T...CA............T...T.-.....------........GG....G...        2555808
124       359320    TT.A.................T..G...T...                              359288
                                        \                                       
                                        |                                       
                                        T
124       373402    TT.A.................T..G...T...                              373370
                                        \                                       
                                        |                                       
                                        T
124       2393644   T...CA................T.-.....                                2393672
124       3100004   T.................T...T.-.....C....                           3099971
124       2186547   T............A.......T..A.T.....                              2186515
                                      \                                         
                                      |                                         
                                      T
124       876632    T.............A...T...                                        876611
124       2684362   T..............T.....T..A.T.....                              2684394
                                      \                                         
                                      |                                         
                                      T
124       2936505   TG....G.........................----.......---....G....       2936557
                                       \                                        
                                       |                                        
                                   CACTT
124       762420    T....................C..A.T.....A..A..                        762458
                                      \                                         
                                      |                                         
                                      T
124       2203500   TT...................T..A.T.....                              2203468
                                      \                                         
                                      |                                         
                                      T
124       1823169   T....................T..A.T.....                              1823137
                                      \                                         
                                      |                                         
                                      T
124       1313429   T..............G.....T..A.T.....                              1313461
                                      \                                         
                                      |                                         
                                      T
124       2287709   T....................T..A.T.....                              2287741
                                      \                                         
                                      |                                         
                                      T
124       2251283   T-..A.............-.....T...T......                           2251251
100       3310884   TT.....A.....C.T......T.G..T....                              3310853
100       1954218   T...A.............T...T.A.T.....A..                           1954184
100       3267967   TT.ACA.......T........T.A.......                              3267998
100       3323430   TT....................T.A...T...                              3323461
100       2154154   TA............A.......T.A...G...A...A..T...                   2154196
100       3374261   .T.............T......T.A...                                  3374288
100       2362472   TT.......T...A..........T...                                  2362445
100       3948983   TT..CA................T.....                                  3949010
100       4009098   TT....................T.A...                                  4009125
100       4011659   TT....................T.A...                                  4011686
100       3668580                                                             ..  3668581
100       1330033   TA......................-...A.....                            1330065
100       1941632   T.............A.......T.-.....                                1941660
100       2978700   TT......................                                      2978723
100       1087936   TT...........T..........A...T...                              1087904
                                          \                                     
                                          |                                     
                                          T
100       2118644   TT.......T.......T......A..G....                              2118676
                                          \                                     
                                          |                                     
                                          T
100       2064123   T..AA.........A..T......A.......                              2064091
                                          \                                     
                                          |                                     
                                          T
100       49117     T....A.A................A...T...A..                           49082
                                          \                                     
                                          |                                     
                                          T
100       69064     T....A.A................A...T...A..                           69029
                                          \                                     
                                          |                                     
                                          T
100       3951756   .T...A..................                                      3951733
100       850772    TGG..................T..A.T.....A..                           850738
100       982794                                                               .  982794
100       989584                                                               .  989584
100       998936                                                               .  998936
100       1009136                                                              .  1009136
100       1014123                                                              .  1014123
100       4029916   TT..C........T.T........A...T...                              4029948
                                          \                                     
                                          |                                     
                                          T
100       2972769   TT....................T.....                                  2972796
100       3924864   TT..C.................T.....T...                              3924895
100       1945417   TT..CA............--....T...A......AA.T.....                  1945458
100       4007595                                                              .  4007595
100       2896622                                                            ...  2896624
100       1088294   TT....G..............T..A...T...                              1088262
                                        \                                       
                                        |                                       
                                        G
100       3336006   T..--........A..........A...T......AT...T..                   3335966
100       2861248   TTG..A..................T...                                  2861275
100       936727    TT.............G......                                        936706
100       1922715   T.................T...                                        1922736
100       1708448   TT..C-................T.A...A...A..AA......                   1708489
100       107814    TT..C.................G.G...                                  107787
100       2210483   T.T...............T.....T...                                  2210510
100       2212734   T.T...............T.....T...                                  2212761
100       3082910   TT..CA..................-...A......AT.....                    3082950
100       1012994   T..............G.....T....T.....                              1012962
                                      \                                         
                                      |                                         
                                      T
100       1018053   T..............G.....T....T.....                              1018021
                                      \                                         
                                      |                                         
                                      T
100       1023070   T..............G.....T....T.....                              1023038
                                      \                                         
                                      |                                         
                                      T
100       1033412   T..............G.....T....T.....                              1033380
                                      \                                         
                                      |                                         
                                      T
100       3011443   T..-...........T......T.-...A......                           3011411
100       3775796   T.................T...                                        3775817
100       3818458   T...CA..................A.TGT...A...AT......                  3818502
                                          \                                     
                                          |                                     
                                          T
100       3955889   T.................T...                                        3955868
100       2991334   T..........T.........T..A.T.....                              2991366
                                      \                                         
                                      |                                         
                                      T
100       552149    T.................T...                                        552128
100       219341    .T..CA....T...........                                        219362
100       928238    TT..CA...TA.............A...T...                              928270
                                          \                                     
                                          |                                     
                                          T
100       2904243   T---....................T...                                  2904219
100       3952548   T.................T...                                        3952527
100       1591399   T.................T...                                        1591420
100       1959582   T.................T...                                        1959603
100       1731874   T....................T..A.T.....                              1731906
                                      \                                         
                                      |                                         
                                      T
100       3626941   TA.T....................A.T.....                              3626909
                                      \                                         
                                      |                                         
                                      T
100       3047592   T.C...............G..T..A.T.....                              3047624
                                      \                                         
                                      |                                         
                                      T
100       3973215   T.........G..........T..A.T..T..A...                          3973179
                                      \                                         
                                      |                                         
                                      T
100       2448214   T....................T..A.T.....                              2448246
                                     \                                          
                                     |                                          
                                     C
100       4048589   T....................T..A.T.....A..                           4048624
                                      \                                         
                                      |                                         
                                      T
100       828299    T....................T..A.T.....                              828267
                                      \                                         
                                      |                                         
                                      T
100       2127045   .................T....                                        2127024
2171      111507                                                              ..  111508
2171      149147    TT.................T....A...A..                               149117
2171      139778    TT.................T....A...                                  139751
2171      143307    TT.................T....A...                                  143280
2171      150167    TT.................T....A...                                  150140
2171      74642     .T.............T........                                      74619
2171      80239     .T.............T........                                      80216
2171      108951    .T.................................A...T..                    108993
                                         \                                      
                                         |                                      
                                         C
380       650045    .T.T.....A..............A...A...A..AA......                   650087
380       837394    TT...........A........T.....A...A..AA......                   837352
380       739860    .......................TT...GT..A...A..                       739822
380       831437    T...G...........C.....TGA..........                           831403
380       1543434   .T..AA...T..............A..                                   1543460
380       1047923                                                              .  1047923
380       1728308                                                             ..  1728309
380       842310    TT......................A...                                  842283
380       577459    .T............C..TG.........                                  577432
380       662299    TT....................T.A...                                  662326
380       492827    TT...A................T.A...                                  492854
380       782961    TA..CA..................G...                                  782934
380       1850734   TT.T....................T..                                   1850708
380       846992    .G...A...........A.....                                       847014
380       1171101   TT............C.........                                      1171078
380       1173019   TT............C.........                                      1172996
380       1767504   .T..................G...                                      1767527
380       1899324   TTT.......A...C.........                                      1899347
380       1636398   ..T.CA..................A.T.T.T.A..A......                    1636356
                                           \                                    
                                           |                                    
                                           T
380       1109499   .G.........TC.....T....                                       1109477
380       986447    TT..CA.T.........T.....                                       986469
380       614569    TT.........T.A..........T..........                           614535
380       1541060   TT..C.................                                        1541081
380       1810252   TTGA....................A...T...A..                           1810217
                                          \                                     
                                          |                                     
                                          T
380       1798510   TT...A...............                                         1798530
380       1720489   .T.A................                                          1720508
380       834760    TT................--............A..                           834728
380       1814116   TT......................A...T......AT.....                    1814071
                                       \                                        
                                       |                                        
                                    AAGT
380       517508    T..............T...C..                                        517487
380       720980    ....CA................G.A...T....                             720948
380       1730447   TT..CA...T........--....T...A...A........                     1730485
380       1375195   TT..CA..........................C..A....C..                   1375148
                                         \                                      
                                         |                                      
                                     ATTAT
380       678914    TT......................A...T...                              678946
                                          \                                     
                                          |                                     
                                          T
380       1540652   ..........T......T.....                                       1540676
                                  \                                             
                                  |                                             
                                 CT
380       665924                                                              ..  665923
380       1891529   TT....................                                        1891508
380       77219     TT........T...........T.G...                                  77192
380       1078122   TT......................A..G....                              1078090
                                          \                                     
                                          |                                     
                                          T
380       697813    TT......................A....T..A...A....                     697770
                                          \                                     
                                          |                                     
                                        GTT
380       1528499   TT.......T...........T..A...T...A...A....                     1528540
                                     \                                          
                                     |                                          
                                     C
380       1257379                                                              .  1257379
380       1063330                                                             ..  1063331
380       1212815   TT......................A...T..G...AT.....                    1212771
                                          \                                     
                                          |                                     
                                        TTT
380       1043697   .-...............TTT....GG..A...A..A...                       1043660
380       1628203   T.........G.......T...T.A...                                  1628176
380       743315    T........T....--A..C....T...A....-----......GG........        743269
380       1615416   T.................T.....A..                                   1615442
380       2011081   TT......................A..                                   2011107
380       1531411   TT......................G...T...                              1531379
                                          \                                     
                                          |                                     
                                          T
380       1848639   T....................T..A.T.....A..                           1848674
                                      \                                         
                                      |                                         
                                      T
380       577758    T........TT.......T...T.-.....C.A...                          577792
380       125141    TT.....A..............                                        125120
380       1240694   T........T........T...C.-.....C.A...                          1240728
380       845733    T................T...T..A.T.....                              845701
                                     \                                          
                                     |                                          
                                     G
380       1627445   T...C.............T...                                        1627424
380       1012947   TT..CA................T.-.....                                1012919
380       1955373   TT.......T..............A...T...                              1955341
                                          \                                     
                                          |                                     
                                          T
380       1896391   TT.A...........G........A...T...A...A.....                    1896349
                                          \                                     
                                          |                                     
                                          C
380       1815838   T....................T..A.T.....                              1815806
                                      \                                         
                                      |                                         
                                      T
380       1276501   TT.A....................A...T...                              1276469
                                          \                                     
                                          |                                     
                                          T
380       892809    T.................T...                                        892788
380       59397     T.............G...T...                                        59418
380       738105    T..A...........T.....                                         738085
380       1088236   TT.A....-...............                                      1088258
380       124359    T..........T.........T..A.T.....                              124327
                                      \                                         
                                      |                                         
                                      T
380       1722992   T...........................                                  1723019
380       1873841   T..............A.....T..A.T.....                              1873873
                                      \                                         
                                      |                                         
                                      T
380       1496273   T...A.............                                            1496256
380       1286498   C....................T..A.T.....                              1286466
                                      \                                         
                                      |                                         
                                      T
380       1144295   T..A.................T..A.......                              1144327
                                      \                                         
                                      |                                         
                                      T
380       1898344   T..A.................T..A.T.....                              1898376
                                      \                                         
                                      |                                         
                                      T
380       1261847   T....................T..A.T.....                              1261815
                                      \                                         
                                      |                                         
                                      T
380       1859926   T....................T..A.T.....                              1859958
                                      \                                         
                                      |                                         
                                      T
380       779126    T...C.................T........--..A......                    779170
                                      \                                         
                                      |                                         
                                  TAAAT
119       1678268   .T...A.............................A....G....                 1678312
119       1776991   ....CA.A..T............TT...A...G...                          1777026
119       2833457   TT.A.C.......A........T.....AT.....AA......                   2833499
119       2842259   TT.A.C.......A........T.....AT.....AA......                   2842301
119       2358092                                                              .  2358092
119       3009721   .T..AA..................A...                                  3009694
119       2488450                                                             ..  2488451
119       1630115   TT..CA........C......C......A...C..A...C...                   1630071
                                                \                               
                                                |                               
                                               AT
119       2200876   TT....................G.T...                                  2200903
119       1832720                                                             ..  1832721
119       2623193   TT.........T..........T.A...                                  2623220
119       2625805   TT.........T..........T.A...                                  2625832
119       2905072   TT..CA...........A......A...                                  2905045
119       1946033                                                             ..  1946032
119       1014300   .A.............T......T.A...                                  1014273
119       1926441   TT.........T...T......T.A...                                  1926468
119       1689159   TT...A..................                                      1689136
119       1961220   TT...A...T............T.-...T...                              1961190
119       1290112   TT....................                                        1290133
119       2168554   .T....................                                        2168575
119       1894321   TT.......T..............A.......                              1894289
                                          \                                     
                                          |                                     
                                          T
119       1688280   TT.....C..TG............A...T...A..                           1688245
                                          \                                     
                                          |                                     
                                          T
119       1963400   TT....................                                        1963379
119       2667491                                                             ..  2667492
119       2288556   TT.............T........A.G.....A..                           2288521
                                          \                                     
                                          |                                     
                                          T
119       1205521   TT...A....A.............A..T....                              1205553
                                          \                                     
                                          |                                     
                                          T
119       815254    T...CA...A.....T......                                        815233
119       2770857     ................C.....G...G...G..AG.......                  2770816
119       2039560   T.................T..T..A.T.....                              2039591
119       2329094   TT...................T..A...T...                              2329126
                                      \                                         
                                      |                                         
                                      T
119       2119432   T.................T..T..A.T.....                              2119401
119       647815    TT..A................T..A...T...A..                           647780
                                     \                                          
                                     |                                          
                                     C
119       1165968   TT....................T.A...                                  1165995
119       1216854                                                              .  1216854
119       1961163                                                              .  1961163
119       1309018   .T........T......T....T.A...                                  1309045
119       2905008                                                             ..  2905009
119       2495890   TTG......A...........G..                                      2495867
119       581292    T..A.........T...A....                                        581271
119       2324660   T.....................TTT..--......CAT......GA....G...        2324609
119       1457377   TT..CA..................GT..A...G...A.......-.TC.C.......     1457436
                                       \                                        
                                       |                                        
                                    AAAT
119       1679469   T.......................A.T.....A..                           1679504
                                          \                                     
                                          |                                     
                                          T
119       1721349   T...C.............T...                                        1721370
119       1722440   T...C.............T...                                        1722461
119       2047551   TT......................A...T...                              2047519
                                          \                                     
                                          |                                     
                                          T
119       2208260                                                             ..  2208261
119       1371456   .T............C......C......                                  1371428
                                \                                               
                                |                                               
                                T
119       2114208   T.................T...                                        2114229
119       3730772   T........T........T...T.-.....C.A...                          3730806
119       2347594   TT......................A...T...                              2347626
                                          \                                     
                                          |                                     
                                          T
119       295244    TT........T...........                                        295265
119       469756                                                              ..  469755
119       914673    .---....G.T.................A......-.......                   914715
                                        \         \                             
                                        |         |                             
                                      AAT         C
119       1864949   TT..CA................                                        1864928
119       1709619   TT........A.............A...T...A..AT.....                    1709661
                                          \                                     
                                          |                                     
                                          T
119       468018    TT....................                                        467997
119       2602232   T...G......T..........                                        2602211
119       2836750   T.....................                                        2836729
119       2845609   T.....................                                        2845588
119       3243473   T....................T..A.T.....                              3243505
                                      \                                         
                                      |                                         
                                      T
119       2013922                                                              .  2013922
119       3717045   T....................T..A.T.....                              3717013
                                      \                                         
                                      |                                         
                                      T
119       1552607   T............A.......T..ATG.....A...                          1552571
                                      \                                         
                                      |                                         
                                      T
119       2369543   CT......................A...T...                              2369575
                                          \                                     
                                          |                                     
                                          T
119       1179160   T......C.T...........T..A.T.....                              1179192
                                      \                                         
                                      |                                         
                                      T
119       1866551   T..T.....T...........T..A.T.....                              1866519
                                      \                                         
                                      |                                         
                                      T
119       1898486   T..--.........C........T....A...A..AA......                   1898445
                                      \                                         
                                      |                                         
                                      T
119       466460    T..................C.T..A.T.....                              466492
                                      \                                         
                                      |                                         
                                      T
119       2957393   TT............C......T..A.T.....                              2957361
                                      \                                         
                                      |                                         
                                      T
119       2259125   T....................T..A.T.....                              2259093
                                      \                                         
                                      |                                         
                                      T
119       2343903   T....................T..A.T.....                              2343871
                                      \                                         
                                      |                                         
                                      T
119       2275086   T....................T..A.T.....                              2275054
                                      \                                         
                                      |                                         
                                      T
119       2071478   TT....................                                        2071456
                      \                                                         
                      |                                                         
                      G
119       1158581   .T................-.............C..-.......                   1158621
311       1849296   ...........TCA...........TG.A......                           1849262
311       388326    TT......................A..TA......AAT......GG..G.G...GT....  388387
                                          \                                     
                                          |                                     
                                         TT
311       641203    TT.C...A.............T..A...A.....                            641168
                                         \                                      
                                         |                                      
                                        TT
311       388395                                                               .  388395
311       641138                                                              ..  641139
311       1588895   T...A.............T..T..A.T.....                              1588864
311       1837841                                                             ..  1837840
311       974675    T......C.......G.....T..A.T.....                              974643
                                      \                                         
                                      |                                         
                                      T
311       1090617   T......A..........T...G.-..TA.....--.....T..                  1090657
311       1361744   TT..CA..................A...T...                              1361776
                                          \                                     
                                          |                                     
                                          T
311       1365517   TT..CA..................A...T...                              1365549
                                          \                                     
                                          |                                     
                                          T
17        6169687                                                              .  6169687
17        240157                                                              ..  240158
17        221356                                                             ...  221358
17        801716                                                              ..  801717
17        836062                                                              ..  836063
17        3985246                                                              .  3985246
17        3247989                                                             ..  3247988
17        2866661   ............CA.......C.GA.C.A..TG..A.......                   2866619
17        3268100   T............C.T.A....T.A..TA......AA.......                  3268057
17        2360890   GT..G..A.......T..C.....G...A...A........                     2360850
17        922497    .T...........A...T......A...A.G...T..                         922461
17        1374315   TT........T....TG...T...T...T.......A..                       1374353
17        2416961                                                             ..  2416962
17        6051082                                                              .  6051082
17        1656109                                                              .  1656109
17        1067209   .TT....A..A.............G...G...G..                           1067243
17        1245834                                                              .  1245834
17        5631459   T.....................T.A...GT..A...                          5631494
17        1893408   TT.......T............T.A.T.T...A..                           1893442
17        3303545   TT...............T......A..TG...A..                           3303579
17        6086355   TT..CA................TTA...A.......A.T....                   6086397
17        927417    .T...........A...T......A...A..                               927387
17        1759942   .T..A.................T.A..TA....                             1759910
17        2625873   TG.......TT...........T.T...AT..A...                          2625838
17        1971319   TT...........A........C.A..........AA..T...                   1971361
17        743805    .T.ACA....A...........T.A...T...                              743836
17        1296756   TT............C......GT.A...T...                              1296725
17        2285341                                                              .  2285341
17        2350814   TT....................C.-.......A..                           2350781
17        2848633   TT..C..........G........A...A...A..AA......                   2848591
17        2851066   TT..C..........G........A...A...A..AA......                   2851024
17        604533                                                              ..  604532
17        2381152   TT...........C........G.A.....                                2381181
17        6152748   TT.A..................TTT...T......AT...T..                   6152706
17        1541539                                                              .  1541539
17        2359134   TT.......T............T.A...                                  2359161
17        1373192   TT......................A.......                              1373224
                                          \                                     
                                          |                                     
                                          C
17        5682542                                                              .  5682542
17        2419562   T...CC...........T.GT..............AT.....                    2419603
17        2865343   TT.....T.....T........T.A...                                  2865316
17        4905253   G...G..............G..T.....-----....--.....G...G.C....T....  4905201
17        951892    ...........TCA..........A..                                   951866
17        2847174   TT..CA..............G...T...                                  2847147
17        3249801   .T...A...T........TT.T..G..--......                           3249769
17        598354    TT.A...........TG.......                                      598331
17        1876727   TT.......A.T..C.......T.-......                               1876756
17        2976438                                                              .  2976438
17        2341368                                                              .  2341368
17        930905    TT..G...................                                      930882
17        608355    TT.............T........                                      608378
17        132947    TT......................                                      132970
17        3356259   TT..CA..................                                      3356282
17        6252150   TT....................T.-.....T...                            6252118
17        353983    TT.....................                                       354005
17        1237086   TT..G...........A.......A.....                                1237116
                                           \                                    
                                           |                                    
                                           C
17        1879583   .T......G.T......T....T.A...A...A..                           1879617
17        1800502   TT....................                                        1800523
17        77384     TT..AA................T.A...T......AT.....                    77342
                                          \                                     
                                          |                                     
                                          T
17        211366    TT......................A...T...                              211334
                                          \                                     
                                          |                                     
                                          T
17        212639    TT......................A...T...                              212607
                                          \                                     
                                          |                                     
                                          T
17        224171    T.......................A.G.....                              224203
                                          \                                     
                                          |                                     
                                          T
17        785668                                                              ..  785669
17        2280141   .T..CA................T.-...T...                              2280171
17        2434848   TT....................                                        2434827
17        2330253   TT.................G..                                        2330274
17        2701162   T............A........                                        2701183
17        2721703   T............A........                                        2721724
17        2728421   T............A........                                        2728442
17        2731812   T............A........                                        2731833
17        2741463   T............A........                                        2741484
17        2746836   T............A........                                        2746857
17        2749016   T............A........                                        2749037
17        2755107   T............A........                                        2755128
17        2938116   TT..CA.....TCA..........A...A...A..                           2938150
17        2312511   T.................T..T..A.T.....                              2312542
17        6092769   T..........T..........T.A...T...                              6092800
17        1055726                                                             ..  1055727
17        804270    TT.A.........A.......                                         804250
17        829026    TT.A.........A.......                                         829006
17        2966664   T.G...............T...T.A..TAT.....                           2966630
17        6210270   T......A..........T..T..A.T.....                              6210301
17        424291    .TG.A.................                                        424312
17        2279522                                                             ..  2279523
17        106697                                                               .  106697
17        951307    T....A....TG.A........T.T...TG......G..T...                   951264
                                                     \                          
                                                     |                          
                                                     G
17        2435350   T...................                                          2435369
17        2436913   T...................                                          2436932
17        528545    .T........T...........T.A...A...                              528576
17        2403406   TA....................T....                                   2403432
17        2385344   TT..CA..................A...A...                              2385375
17        836131    TT.........T.....T....T.A...T...                              836100
17        1010973   TT................T...T.....A...                              1010942
17        2920243   T...AA...............                                         2920223
17        1975916   TT.....................T....GC..C...A....                     1975875
                                     \                                          
                                     |                                          
                                     C
17        2389786   TT......G....A.......                                         2389766
17        3657847   TT..CA..................A...A...A..AA......                   3657803
                                         \                                      
                                         |                                      
                                        CC
17        274952    T.................T..T..A.T.....                              274983
17        2834469   T...A.............                                            2834486
17        1435795   TTG...............--....T...A......                           1435763
17        2434787                                                            ...  2434789
17        1693266   T.C.....................A...A...A..                           1693232
17        928894      ......................A...A...A..AA......                   928934
17        1231860   T....A............T..T..A.T.T...                              1231829
17        2549769   TT..A.................T.A...                                  2549796
17        2557030   TT..A.................T.A...                                  2557057
17        5775185   ..........A......                                             5775169
17        6335745   TT........TT...T..--....T...T......A....C..                   6335785
17        2435821                                                             ..  2435820
17        1756096                                                             ..  1756095
17        5981734                                                             ..  5981735
17        672165                                                             ...  672167
17        673709                                                             ...  673711
17        2444181   T...C..T..............T.T...                                  2444154
17        5983462   TT...A....T...........TTT...-......                           5983429
17        2418139   TT.....A...A......T...T.A...                                  2418166
17        6061394   TT.....C...A.........TT.A...A......                           6061429
                                      \                                         
                                      |                                         
                                      T
17        2932416   T...G.............T...                                        2932437
17        2938335   T...G.............T...                                        2938356
17        5196585                                                              .  5196585
17        2776259                                                             ..  2776258
17        2449473   T....................T..A.T.....                              2449505
                                      \                                         
                                      |                                         
                                      T
17        504348    T.............A...T...T.....                                  504375
17        5944460                                                              .  5944460
17        5967666   T.................T...T.A...                                  5967639
17        2541308   TT................T...T.....                                  2541281
17        2995153   TT...................T..A...T...                              2995121
                                      \                                         
                                      |                                         
                                      T
17        1028924   TT....................T.A...                                  1028897
17        6362575   T.................T...T.....A...                              6362544
17        2405464   T.................T..T..A.T....                               2405494
17        501581    T.....................TTT...-......-......                    501620
17        5017538   T.........T....T..T...                                        5017559
17        3297949   TT.....................T....                                  3297922
17        1703754   T.................T..T..A.T.T...                              1703723
17        6580752   .A.A.............ATG..C.....T......                           6580716
                                             \                                  
                                             |                                  
                                            GT
17        407223    T...C.......AA........                                        407244
17        1116133   TT................T...T.-...TT.....                           1116166
17        1123981   TT................T...T.-...TT.....                           1124014
17        2488268   T....A...............T..A.T.....A..                           2488303
                                      \                                         
                                      |                                         
                                      T
17        97151     TT.A.......T.A.......T..-...A.....--..C.....GG....G....       97100
17        102923    TT.A.......T.A.......T..-...A.....--..C.....GG....G....       102872
17        2062047   T-................T.....A...A.....                            2062015
17        2360824                                                             ..  2360825
17        4176846   T................                                             4176862
17        4186181   T................                                             4186197
17        616095    TT..C.............T...                                        616074
17        931447    T....................T..A.C.....A..                           931412
                                      \                                         
                                      |                                         
                                      T
17        91969     ....C.............--........-......                           92000
17        5769574   TT.T..............C...T....--......                           5769542
17        1456020   TT...A...TT...G.........A...T...A..AT.....                    1455976
                                         \                                      
                                         |                                      
                                       ATT
17        2368643   T...CA............T.....                                      2368620
17        4898450   T..........T......T...                                        4898471
17        1534540   T....................T..A.T.....A..                           1534575
                                      \                                         
                                      |                                         
                                      T
17        2086789   TT..CA.................                                       2086767
17        2510419   TT..G...G...............T...T....                             2510386
                                        \                                       
                                        |                                       
                                        C
17        3578894   TT.........A............A...A...A...G....                     3578936
                                         \                                      
                                         |                                      
                                        AT
17        6122921   T.........T.......T..T..                                      6122944
17        1560781   TT......G.......C.....C.-...T......AT...T..                   1560822
17        2825761   T.................T...                                        2825740
17        2833621   T.................T...                                        2833600
17        590164    T.................T...                                        590185
17        693779    T....................T..A.T.....                              693747
                                      \                                         
                                      |                                         
                                      T
17        710880    T....................T..A.T.....                              710848
                                      \                                         
                                      |                                         
                                      T
17        2407597   T...A..A..........T...                                        2407618
17        1314134   TT....................T.A...                                  1314107
17        3918069   T.T....A.......T.G...T..                                      3918092
17        111091    T.................T...T.-...T...A...                          111125
17        643533    TT..G...................A.C.....A..                           643498
                                          \                                     
                                          |                                     
                                          T
17        116838    TT.A.A..................A...T...A...                          116801
                                           \                                    
                                           |                                    
                                          TG
17        3295777   T....................T..A.T.....                              3295809
                                      \                                         
                                      |                                         
                                      T
17        351274    T.................C...T.-...T...                              351304
17        2314121   TT.CA...................T...T...                              2314153
                                          \                                     
                                          |                                     
                                          G
17        4284179   TT....................T.-...A......                           4284212
17        3255305   T.................T...T.-.....                                3255277
17        3816162   T................A..T...                                      3816185
17        3817189   T................A..T...                                      3817212
17        2599920   T...C.................T.-.....                                2599892
17        5722929   TT......................-...A...A...T.....                    5722889
17        5468316   TG...................T..A.C.....A..                           5468351
                                      \                                         
                                      |                                         
                                      T
17        5613461   T.................T...T.-...T.C.....                          5613495
17        2132595   T....................T..A.T.....                              2132627
                                      \                                         
                                      |                                         
                                      T
17        99568     T...G...........C.....                                        99547
17        105337    T...G...........C.....                                        105316
17        2433574   T.................T...                                        2433595
17        3218357   TT....................                                        3218378
17        116095    TT.......--............                                       116075
17        2871379   TT................T...                                        2871358
17        3595986   TT............C..--.T...T...A..T...                           3595954
17        2215138   T.................T...                                        2215117
17        3019280   T.....................T.....                                  3019308
                                      \                                         
                                      |                                         
                                      T
17        2339254   T.................T...                                        2339233
17        5969174   TT..CA..................A...T...                              5969142
                                          \                                     
                                          |                                     
                                          T
17        1742565   TA................T...                                        1742544
17        6235561   .T.....C............T...A..                                   6235587
17        6236562   .T.....C............T...A..                                   6236588
17        3084750   T.G............G...T......C.....                              3084716
                                      \                                         
                                      |                                         
                                    TAA
17        682235    TT..A.............--............C..A.........                 682193
17        2491966   TT..CA.......C...A..T...T...T......A..                        2491927
                                \                                               
                                |                                               
                               CA
17        2454115   TT....................                                        2454094
17        2911997   T.................T...                                        2911976
17        2913958   T.................T...                                        2913937
17        143994    T.....................                                        144015
17        2200676   T....................T..A.T.....A..                           2200711
                                      \                                         
                                      |                                         
                                      T
17        6169628   TT.A...........T..--....T...A......                           6169660
17        82914     T...........CA....T...                                        82893
17        989032    T.................T...                                        989053
17        1402075   T.................C...                                        1402054
17        1455738   TT......................                                      1455762
                             \                                                  
                             |                                                  
                             T
17        3302936   T....................T..A.T.....                              3302968
                                      \                                         
                                      |                                         
                                      T
17        4851659   TT.....C.....A.........                                       4851681
17        4945299   T.................T...                                        4945320
17        2503704   T.................T...                                        2503683
17        2523598   TT................T...                                        2523577
17        2525891   TT................T...                                        2525870
17        3053888   GT...A................T.A...A.T....                           3053853
                        \                                                       
                        |                                                       
                        C
17        3130734   GT...A................T.A...A.T....                           3130769
                        \                                                       
                        |                                                       
                        C
17        2876254   T...C....T........T..                                         2876274
17        3311536   T........T........                                            3311519
17        5735001   T.................T...                                        5735022
17        4835746   T........T................T.....                              4835780
                                        \                                       
                                        |                                       
                                      AAT
17        3534907   T.................T..                                         3534887
17        752520    T.G......T...........T..A.T.....                              752488
                                      \                                         
                                      |                                         
                                      T
17        1004133   T..............T.....T..A.T........                           1004098
                                      \                                         
                                      |                                         
                                      T
17        2841704   T....................T..A.T.....                              2841736
                                      \                                         
                                      |                                         
                                      T
17        2247098   T.........T..........T..A.T.....                              2247066
                                      \                                         
                                      |                                         
                                      T
17        2373094   T...CA...............T..A...T...                              2373062
                                      \                                         
                                      |                                         
                                      T
17        3091468   T...G................T..A.T.....A..                           3091503
                                      \                                         
                                      |                                         
                                      T
17        126774    T....................T..A.T.....                              126806
                                      \                                         
                                      |                                         
                                      T
17        341466    T..........T.C.......T..A.T.....A..                           341431
                                      \                                         
                                      |                                         
                                      T
17        1146167   T....................T..A.T.....                              1146135
                                      \                                         
                                      |                                         
                                      T
17        2906307   T...CA...............T..A.T.....                              2906275
                                      \                                         
                                      |                                         
                                      T
17        2296192   T....................T..A.T.....                              2296160
                                      \                                         
                                      |                                         
                                      T
17        2201898   T....................T..A.T.....A..                           2201933
                                      \                                         
                                      |                                         
                                      T
17        2624992   T....................T..A.T.....                              2624960
                                      \                                         
                                      |                                         
                                      T
17        5805158   T............A.......T..A.T.A.....                            5805124
                                      \                                         
                                      |                                         
                                      T
17        6060152   T..T.................T..A.T.....                              6060184
                                      \                                         
                                      |                                         
                                      T
17        493036    T....................T..A.T.....                              493004
                                      \                                         
                                      |                                         
                                      T
17        5641235   TT..CA............-....TT..........AT.....                    5641195
17        653734    T....................T..A.T.....                              653702
                                      \                                         
                                      |                                         
                                      T
17        345879    T...........A....-...T..A.T.....A..                           345845
                                  \                                             
                                  |                                             
                                  C
17        5205055   T.............A......T..A.T.....                              5205023
                                      \                                         
                                      |                                         
                                      T
17        494717    ....G.......CA........T.-.......                              494687
17        2505121   TT.T..................                                        2505099
                      \                                                         
                      |                                                         
                      G
17        887260    C....................T..A.T.....                              887228
                                      \                                         
                                      |                                         
                                      T
17        5717174     ......................-...A...A...T.....                    5717136
1340      75280     TT..CA................T.A...A.T.A...A....                     75320
1340      75344                                                                .  75344
1340      399944                                                 .......G.-.CT..  399931
1340      409165                                                 .......G.-.CT..  409152
1340      399873    TT....................T.A...                                  399900
1340      409094    TT....................T.A...                                  409121
1340      78769     TT....................T.-...A....TT.A....                     78808
1340      127094                                                       ...T.....  127102
1340      64053     TT....................                                        64074
1340      127161    TT..CA................                                        127140
1340      272028    T...G................                                         272008
1340      310809    ....G.............                                            310826
1340      41141     GT..G...................T...                                  41114
1340      392156    G...G...............G.....G.A...A..A.......                   392202
                                        \     \                                 
                                        |     |                                 
                                      GAT     T
1340      272672    T...CA...............G..A.G.....                              272640
                                      \                                         
                                      |                                         
                                      T
1340      235368    T.................T...                                        235347
1340      79092     T...CA............T...                                        79071
1340      167758    TT..G.................                                        167737
1340      207171    TT..G.................                                        207150
1340      251966    T.C...............T...                                        251945
1340      145558    T.............A..G....T.-...A......                           145525
1340      234218    T..A..............T...                                        234197
1340      531784    T.................T...                                        531763
1340      438714    T....A............T...                                        438693
1340      363049    ....C...................T...                                  363019
                      \                                                         
                      |                                                         
                    CTT
911       614093    ..................C...T.A.......                              614062
911       777243    ..T..A................T.A....T..C..                           777277
911       875470    TT....................C.A.......A...T..                       875508
911       1005181   TT.........T..........T.A..TA...A...A...T..                   1005223
911       768749                                                              ..  768748
911       845872    TT.A..................T.A...                                  845845
911       581918    T.................T...T.A...T.C.A...                          581953
911       763388    TT.....A..............                                        763409
911       772845    T.................T.GT..A.T.....                              772814
911       981018    T.........T...........T.A...                                  980991
911       967504    TT...........A........T.A...                                  967531
911       754194    TT....................                                        754215
911       546539    T....................T..A.C.....                              546571
                                      \                                         
                                      |                                         
                                      T
911       609646    .......A..A.CA....-CT....T......G..                           609679
890       81226                                                                .  81226
890       683339                                                               .  683339
890       644703    TTCA...........T........A...A...                              644672
890       891480    TT...A...T...A........TGA...AT..A...........                  891437
890       1041558   TT...........A.G........T...                                  1041531
890       1027241   TT..G.................T.-...T...                              1027271
890       952640    TT..CA..................                                      952617
890       1019502   TT...........T..........                                      1019479
890       993497    TT..CA.................                                       993475
890       106529    TT.....C.....A........T.A..GA......                           106495
890       932662    TT.......T....C.........A...T......AT.....                    932620
                                          \                                     
                                          |                                     
                                          T
890       703804    T.................T.....A.T.......                            703837
890       913868    TT......G.............T.....T......                           913903
                                             \                                  
                                             |                                  
                                             A
890       345816    T...CA..........A.T...T.A...                                  345789
890       711100                                                               .  711100
890       512572    TT....G...........T....                                       512550
890       1026447   TT......................T...-......                           1026480
890       1001984   TT...............TG...T.A...                                  1001957
890       586789    T.............A..ATC........AC......A...                      586749
                                               \                                
                                               |                                
                                               C
890       703558    T................................                             703524
                                         \                                      
                                         |                                      
                                        AT
890       765661                                                               .  765661
890       131428    T............A....T...                                        131449
890       699009    T.........T..A....T...T.-...T.T.A....                         698974
890       709530    T...A.............T...                                        709551
890       861190    T...A.............T...                                        861211
890       870044    T...A.............T...                                        870065
890       1032331   TT.............A..--....G...A....--..........                 1032291
890       1053083   T....................T..A.T.....                              1053051
                                      \                                         
                                      |                                         
                                      T
823       50400                                                               ..  50401
823       58762                                                               ..  58763
823       28757     TT...........A..........                                      28734
823       271108    .T..CA..G.............C.........A..                           271143
                                         \                                      
                                         |                                      
                                         C
823       274893    .T..CA..G.............C.........A..                           274928
                                         \                                      
                                         |                                      
                                         C
823       312884    TT.C............G.....                                        312905
823       198253    TT......................A...A...A..                           198289
                                          \                                     
                                          |                                     
                                         TT
823       50463     T...CA................---T..A.....--........GG..G.....        50415
823       58825     T...CA................---T..A.....--........GG..G.....        58777
823       97496     .T..CA................                                        97517
823       111162    .T..CA................                                        111183
823       118601    .T..CA................                                        118622
823       123384    .T..CA................                                        123405
823       704655    TTGA...T................A.......                              704688
                                         \                                      
                                         |                                      
                                        TT
823       48612                                                               ..  48613
823       12867     TT..........................T.....                            12831
                                          \  \                                  
                                          |  |                                  
                                         CT  T
823       530005    -T......GT............T.A..TA.....T.A...                      529967
823       31089     TT..A....TT...........T.A...                                  31062
823       36866     TT..A....TT...........T.A...                                  36839
823       336026    T.......G.........T..                                         336046
823       509319    T.......G.........T...                                        509298
823       1144573   TT..AC................T.A...T......AT...T..                   1144529
                                          \                                     
                                          |                                     
                                         TT
823       210811    T....................T..A.T.....                              210779
                                      \                                         
                                      |                                         
                                      T
823       295811    T..........T......-T........-.....--.....T..                  295850
133       3331212                                                              .  3331212
133       1300335                                                             ..  1300334
133       416099                                                               .  416099
133       75222     .T.........A............A...A...A..AA.......                  75179
133       884680                                                              ..  884681
133       513347    TT....................T.A....T..A..                           513381
133       627094    TT.A..................G.A...                                  627121
133       918521    TT....................T.A...                                  918494
133       2742356   T...CA.C.G...........T..A.T.....A..AA.......                  2742312
                                      \                                         
                                      |                                         
                                      T
133       1146660   .T..AC................                                        1146681
133       2875487   .T.C.....G............T.A...T...A..                           2875521
133       540366    TT.....A.....C..........G...A..                               540335
                                          \                                     
                                          |                                     
                                          T
133       720810    GT.............T........A...T...                              720842
                                          \                                     
                                          |                                     
                                          T
133       867711    TT..CA.....T.........G..T.......C..A....T..                   867668
                                         \                                      
                                         |                                      
                                         T
133       867402    TT.CCA.....T.........G..T.......C..A....T..                   867359
                                         \                                      
                                         |                                      
                                         T
133       1937012   TT.....................                                       1936990
133       378794    T................T...T..A.T.....                              378825
133       801380                                                              ..  801381
133       815067                                                              ..  815068
133       3292723   T....................T..A.T.....                              3292755
                                      \                                         
                                      |                                         
                                      T
133       502253    TT...A....A......--.....T...-......--......TG.....            502209
133       1300271   TT................T...                                        1300292
133       1695739   TT.C..................T.A...                                  1695712
133       511665    T....A..T.............T.....                                  511692
133       1291946                                                              .  1291946
133       799176    T.................T...T.-.......                              799146
133       572663    T.................T...T.....                                  572636
133       2424036   T........T..G........C..A.T.....A..                           2424001
                                      \                                         
                                      |                                         
                                      T
133       1163960   T...CA............T...                                        1163939
133       1987473   TT....................                                        1987452
133       111103    T.................T...                                        111082
133       2225930   T....................T..A.T.....                              2225962
                                      \                                         
                                      |                                         
                                      T
133       96320     -.................C...T.A...                                  96294
133       1313273   .T..CA.......C..........                                      1313249
                               \                                                
                               |                                                
                               A
133       665513    T...A.....A..T........T.-.....                                665485
133       184581    TT...............-G.........-......                           184613
133       1049220   T......C.............T..A.T.....A..                           1049255
                                      \                                         
                                      |                                         
                                      T
133       2644521   T..T..............T...                                        2644542
133       638676    T...C.............T...                                        638655
133       91606     TT....................                                        91627
133       2234382   T.........T.......T...                                        2234361
133       2237454   T...CA............T...                                        2237475
133       1729571   T...C.............T...                                        1729550
133       1124416   T.............A...T...                                        1124437
133       2203091   TT......................A...A...A...T...                      2203049
                                         \                                      
                                         |                                      
                                       ATT
133       2239577   T..A..............T...                                        2239598
133       2339000   T.........T...........T.A...                                  2338973
133       2323538   T...AA.........T.....T..A...T...                              2323506
                                      \                                         
                                      |                                         
                                      T
133       2446249   T..A.C.T...--T...T..T...........C..A......                    2446210
133       2449854   T..A.C.T...--T...T..T...........C..A......                    2449815
133       566020    TA...................T..A.T.....                              566052
                                      \                                         
                                      |                                         
                                      T
133       1023521   T.........A..........T..G.C.....                              1023489
                                      \                                         
                                      |                                         
                                      T
133       253074    T....................T..A.C.....A..                           253039
                                      \                                         
                                      |                                         
                                      T
133       261062    T....................T..A.C.....A..                           261027
                                      \                                         
                                      |                                         
                                      T
133       898189    T.T..................T..A.T.......                            898155
                                      \                                         
                                      |                                         
                                      T
133       1231514   T....................T..A.T.....                              1231482
                                      \                                         
                                      |                                         
                                      T
133       2971559   T....................T..A.T.....                              2971527
                                      \                                         
                                      |                                         
                                      T
133       1795997   T............A.......T..A.T.....                              1795965
                                      \                                         
                                      |                                         
                                      T
133       454585    ....G................T..A.T.......                            454551
                                      \                                         
                                      |                                         
                                      T
133       600458    T....................T..A.T.....                              600426
                                      \                                         
                                      |                                         
                                      T
133       603352    T....................T..A.T.....                              603320
                                      \                                         
                                      |                                         
                                      T
133       1788936   T....................T..A.T.....                              1788904
                                      \                                         
                                      |                                         
                                      T
133       802387    -..........T......T..                                         802406
133       816074    -..........T......T..                                         816093
14        6271636                                                              .  6271636
14        3139493                                                             ..  3139494
14        1905426   .TG..A.A....CA..........A...A...A..AA......                   1905384
14        3658400                                                             ..  3658401
14        2143914                                                             ..  2143915
14        3136040                                                              .  3136040
14        6199844   TT...............G......A...A...A..                           6199810
14        4576094   T...........A.....T...                                        4576073
14        2243966   TT...A.....T..........T.A...                                  2243993
14        2632551                                                              .  2632551
14        1477146   TT.......T...A..........A...A...                              1477177
14        2635492   TT....................T.A...A...                              2635523
14        2975385                                                              .  2975385
14        2572572                                                              .  2572572
14        1489843   TT.A....G.T...........T.A...                                  1489870
14        3573281   TT..C..TG.............T.A.....                                3573252
14        3584562   TT..C..TG.............T.A.....                                3584533
14        3623840   GT.A...AC...............A...A...                              3623809
14        3128792   TT....................T.A...                                  3128819
14        4131381   TT......G...CA........C.....                                  4131408
14        1990643   TT.A.......T...G......C.A...                                  1990616
14        3829347                                                              .  3829347
14        3063634   TT.........A.........T..                                      3063611
14        1597844   TT..C...................                                      1597821
14        2151793   T......................                                       2151771
14        479386    T.................T.T.T.A.T.....G...                          479421
14        3135289   TT......................A....T..A..                           3135254
                                           \                                    
                                           |                                    
                                           T
14        3637967   .A.....A...G.........G..T...                                  3637940
14        1817004                                                             ..  1817003
14        6284625   TT....................                                        6284604
14        6289948   TT....................                                        6289927
14        607392    TT....................                                        607413
14        654959    T.......................A...A...A..                           654993
14        3036335   TT........T...........                                        3036356
14        360600    TT...........C........C.A.......A..                           360635
                                          \                                     
                                          |                                     
                                          T
14        2143975   TG.A...........T......                                        2143954
14        3283797   TT...A..................A...T...A..                           3283832
                                          \                                     
                                          |                                     
                                          T
14        3371865   TT..........CA........                                        3371886
14        2924548                                                              .  2924548
14        976092    TT.ACA................T.A...T......                           976058
14        2058754   TT.......T...........                                         2058734
14        4472988                                                             ..  4472987
14        2749807   .T...........A..................A..                           2749843
                                        \       \                               
                                        |       |                               
                                        G       G
14        4382837   T............C...G......A.TG....                              4382806
14        2608816   TT..................                                          2608835
14        247056    T..............T........A...A.....T.T.....                    247014
                                          \                                     
                                          |                                     
                                          T
14        2961249   TT....................                                        2961228
14        2908954   T......C......C...T...T.A.C.....                              2908923
14        1655508   T...CA.........T..T...G.A...A...                              1655477
14        3097506   TT..AA.A...G......--....T...A......                           3097538
14        3213458   T............C....--....T...A......                           3213490
14        3234228   T............C....--....T...A......                           3234260
14        3239231   T............C....--....T...A......                           3239263
14        3310355   T..C..............T..T..A.......                              3310386
14        5993579   TT.........G................AC..A..GA..G....                  5993623
                                        \                                       
                                        |                                       
                                        G
14        3097566                                                              .  3097566
14        701455    TT.......A........-.....T...A......                           701488
14        2926730   TT...........T..........A...T...                              2926698
                                          \                                     
                                          |                                     
                                          T
14        3367860                                                              .  3367860
14        5599008   T.................T...                                        5599029
14        2571565   TT.T.A....T.............T...                                  2571538
14        3069408                                                              .  3069408
14        2834832   T......C...A..........T.....                                  2834805
14        6035898   TT..C.....T......T......A...                                  6035925
14        3279489   TT......................T..                                   3279515
14        4062578   T.....................T.....                                  4062605
14        2888338   TT........................T.A...                              2888371
                                         \                                      
                                         |                                      
                                        AT
14        2893286   TT........................T.A...                              2893319
                                         \                                      
                                         |                                      
                                        AT
14        2898139   TT........................T.A...                              2898172
                                         \                                      
                                         |                                      
                                        AT
14        2701627   TT..CA................T.-.....                                2701599
14        3112667   TT.C..................T.A...                                  3112694
14        156780    T.................T...                                        156801
14        3375871   T.......................T...                                  3375898
14        1958270   TT..CA...........G.....                                       1958292
14        5376200   T.........T.............A...T...                              5376232
                                          \                                     
                                          |                                     
                                          T
14        4408648   T.................T...                                        4408669
14        3776064   T.................T...                                        3776085
14        3780114   T.................T...                                        3780135
14        3152887   TT.A...........T........A...T...                              3152855
                                          \                                     
                                          |                                     
                                          T
14        3653000   TT..CA.................--T..A......                           3652968
14        5445192   T......A...T.....                                             5445176
14        2894481   T....A............T...                                        2894502
14        2899207   T....A............T...                                        2899228
14        181998    TT....................C.-...A......                           182031
14        1830867   TT...........A....T..                                         1830887
14        6807509   T.......................A...A...A..                           6807473
                                      \                                         
                                      |                                         
                                     TT
14        4791316   TT..CA................                                        4791337
14        215807    TT..............C.T...T.-..G....                              215837
14        1112025   T...CA............T....                                       1112003
14        158449    T.G...............T...                                        158428
14        2600247   TT........T...........                                        2600268
14        2902438   TTG.....................A...T...A..                           2902473
                                          \                                     
                                          |                                     
                                          T
14        2946919   T.......G.............T.....                                  2946947
                                      \                                         
                                      |                                         
                                      T
14        3678136   T............A....T...                                        3678115
14        5445639   T......A...T.....                                             5445623
14        3606281   T......A.............T..A.T.....A..                           3606246
                                      \                                         
                                      |                                         
                                      T
14        488041    T.................T...                                        488062
14        3177454   TT................T...                                        3177433
14        4132601   TT................T...                                        4132622
14        2304784   T.................T...                                        2304763
14        4019260   T.................T...                                        4019281
14        530653    T..C.A..TTT........T....T.......                              530687
                                      \                                         
                                      |                                         
                                    TAA
14        2804103   CT..G...G...............A...T...                              2804071
                                          \                                     
                                          |                                     
                                          T
14        1767946   T...A............-...T..A.T.....                              1767916
14        1782465   T...A............-...T..A.T.....                              1782435
14        192247    T...G.............                                            192264
14        1470766   T....................T..A.T.....                              1470798
                                      \                                         
                                      |                                         
                                      T
14        1628642   T....................T..A.G.....                              1628610
                                      \                                         
                                      |                                         
                                      T
14        2797245   T.........T......T...T..A.T.......                            2797211
                                     \                                          
                                     |                                          
                                     G
14        1856693   T.......................A...A...A........T..                  1856738
                                     \                  \                       
                                     |                  |                       
                                     C                  A
14        5522284   T....................T..A.T.....                              5522316
                                      \                                         
                                      |                                         
                                      T
14        5419544   T.........T..........C..A.T.....                              5419576
                                      \                                         
                                      |                                         
                                      T
14        134424    T.........T..........T..A.T.....A..                           134389
                                      \                                         
                                      |                                         
                                      T
14        2456614   T.........A..T......T...A.T.....                              2456646
                                      \                                         
                                      |                                         
                                      T
14        3576194   T....................T..A.T.....                              3576162
                                      \                                         
                                      |                                         
                                      T
14        3587469   T....................T..A.T.....                              3587437
                                      \                                         
                                      |                                         
                                      T
14        1628220   T....................T..A.T.A.....                            1628186
                                      \                                         
                                      |                                         
                                      T
14        2669347   T............A.......T..A.T.....                              2669379
                                      \                                         
                                      |                                         
                                      T
14        416945    T.................T...                                        416966
14        1837038   T....................T..A.T.....                              1837006
                                      \                                         
                                      |                                         
                                      T
14        3006681   TT...................T..A.T.....                              3006649
                                      \                                         
                                      |                                         
                                      T
14        3026343   TT...................T..A.T.....                              3026311
                                      \                                         
                                      |                                         
                                      T
14        4505515   T......A..........T...                                        4505493
                           \                                                    
                           |                                                    
                           T
72589     193                                                                 ..  194
2195      58774                                                               ..  58775
2195      116210    TT................T...T.A...                                  116237
1685      253212                                                              ..  253211
1685      258533                                                              ..  258532
1685      131462    T.................T..T..A.T.....                              131493
1685      88486     TT............C.......T.A...A...A...T.....T..                 88442
1685      103375    TT....................T.A...A..                               103405
1685      142604    TT..CA............-.............----..T....-A...G.G.---.TC..  142654
1685      245668    TT..G..C...T...........TT...A...A..                           245702
1685      284692    TT........A...........T.-----.......A.....                    284728
1685      269854    TT..CA....T...........---T..T....T..A.....                    269816
1685      124854    TTG.CA..................A.....                                124824
                                          \                                     
                                          |                                     
                                          T
1685      118905    TG................--....T...A......                           118937
1685      269464    TT..CA...A...C........T.A...                                  269437
1685      308281                                                               .  308281
1685      26780     T...CA............T...                                        26801
1685      151984                                                               .  151984
1685      185643    T....A............T...                                        185622
1685      162936    TTCA..................T.A...T......                           162901
                                          \                                     
                                          |                                     
                                          T
1685      301668    TT...........A..........A...T...                              301700
                                          \                                     
                                          |                                     
                                          T
1685      137318    T...G..............G.T..A.T.....                              137286
                                      \                                         
                                      |                                         
                                      T
1685      177112    CT..............A.....                                        177133
1685      300233    T....................T..A.T.....                              300201
                                      \                                         
                                      |                                         
                                      T
1685      150683    .G..--................T.A...                                  150708
1685      45292     T....................T..A.T.....                              45324
                                      \                                         
                                      |                                         
                                      T
1342      25633     TT....................                                        25612
1342      33223                                                               ..  33222
1342      35321                                                               ..  35320
1342      147634    T........A...........T..A.T.....A..                           147669
                                      \                                         
                                      |                                         
                                      T
1342      442140    T.........T.......T...                                        442161
947       270266    TT..CA..................A...G...G..AG...G..                   270224
947       910691    TT.A....................T..                                   910665
947       673140                                                              ..  673141
947       809559    TT.......T.....T........A...                                  809586
947       352792    T...CA................C.T...                                  352819
947       531517    T...AC.......A....T...T.-...T.T....--.....                    531555
947       547099    T...CA...............T..A.T.....A..                           547134
                                      \                                         
                                      |                                         
                                      T
947       202374    T.................T.....                                      202351
947       785131    T....................T..A.T....                               785162
                                      \                                         
                                      |                                         
                                      T
947       178231    T......A.A...........T..A.T.....                              178263
                                      \                                         
                                      |                                         
                                      T
947       353990    T....................T..A.T.....                              354022
                                      \                                         
                                      |                                         
                                      T
619       1389117   .G................T............G..                            1389150
619       961990    T...CC............T...TTA...A...A..AA......                   962032
619       272086    .T...A............T...G.A...                                  272059
619       720351    TT................T...                                        720330
619       1475046                                                             ..  1475045
619       582618    TT..CA...T....C.......T.A...                                  582591
619       1031876   T...CA................T.T...                                  1031849
619       1318869   TT...........A........T.A...                                  1318896
619       331178    TT..CA..................T..                                   331152
619       471933    .T...........A.........T........                              471966
                                         \                                      
                                         |                                      
                                        AC
619       480365    .T...........A.........T........                              480398
                                         \                                      
                                         |                                      
                                        AC
619       195142    T...CA..................T...                                  195169
619       1467729   TT..CA....T...........                                        1467708
619       376288    TT......................T...                                  376261
619       1113612   TT.......TT.............A...A...                              1113643
619       142505    T...CA................T.A....T..A..                           142539
619       581423    T.................T...T.A..T....                              581392
619       835229    TG..-.............T...T.A..TG...A..                           835262
619       703968                                                               .  703968
619       940086    T.................T...T.....                                  940059
619       1122769   TT...............TT...T.A...                                  1122742
619       291924    TT..............G.....T.A...                                  291897
619       235965    T.................T...T.G.......                              235997
                                               \                                
                                               |                                
                                               T
619       276536    T.C..............-...T..A..........AA.C....                   276577
619       154870                                                              ..  154869
619       1174622   T...CA............T...                                        1174601
619       987792    T.................T...                                        987771
619       1051189   T.T.C............TT...T.-----.....T.A.......                  1051151
619       141679    T............A.......T..A.T.....A..                           141644
                                      \                                         
                                      |                                         
                                      T
619       1351509   T.................T...                                        1351530
619       171856    TT.........T............A...A...A..                           171821
                              \                                                 
                              |                                                 
                              T
619       1390572                                                              .  1390572
619       943602    T..A......T..........T..A.......                              943570
                                      \                                         
                                      |                                         
                                      T
619       835786    T....................T..A.T.....                              835754
                                      \                                         
                                      |                                         
                                      T
619       890827    T....................T..A.T.....                              890795
                                      \                                         
                                      |                                         
                                      T
619       1485438   T.........T..........T..A.T...G.A...                          1485402
                                      \                                         
                                      |                                         
                                      T
619       210674    T.T..........A.......T..A.T.T.....                            210708
                                      \                                         
                                      |                                         
                                      T
619       463734    -T...-...............T..A..T....                              463705
619       1461411   ......................T.....                                  1461440
                    \ \                                                         
                    | |                                                         
                    TAAGCA
                      |                                                         
                     TT
428       58491                                                               ..  58490
428       1427084   .A..A.........C.......T.A...                                  1427057
428       377776    TT.......T........T.G...A...                                  377803
428       332606    TT....................T.-.......                              332636
428       740403                                                               .  740403
428       214923    TT.....A.......T......T.G...                                  214896
428       812682    TTC...................T.T...                                  812709
428       939226    T...CC..................A...T...                              939194
                                          \                                     
                                          |                                     
                                          T
428       568620                                                              ..  568621
428       1864012                                                             ..  1864013
428       496427    TT....................T.-...T...                              496457
428       199467    TT...........A........T.-.....                                199439
428       1368003   T..T..............T.....A...G...G..                           1367969
428       1383856   TT......G........T......-...T......                           1383823
428       1436229   T......................                                       1436207
428       1771706                                                             ..  1771705
428       127110    T...CA.T..........T.....A.T..G..A...                          127145
428       132873    T...CA.T..........T.....A.T..G..A...                          132908
428       1251995   TT.......T............                                        1251974
428       1254238   TT.......T............                                        1254217
428       1251932                                                             ..  1251933
428       1254175                                                             ..  1254176
428       1022844   TT.A..................                                        1022865
428       427521    T..........A......T...                                        427542
428       1432488                                                              .  1432488
428       115585                                                              ..  115586
428       394089    ....G......                                                   394099
428       69870                                                                .  69870
428       576113    .T..........-CA.......TTA..TA...A...TT......                  576071
428       1685825                                                             ..  1685824
428       1538344   TT..C..A................A...T...                              1538312
                                          \                                     
                                          |                                     
                                          T
428       809889    TT...........A........C.-...T.T....                           809856
428       1497995   T.....................T.....                                  1497967
                                      \                                         
                                      |                                         
                                      T
428       1507748   T.....................T.....                                  1507720
                                      \                                         
                                      |                                         
                                      T
428       1825495   T....A............T...                                        1825474
428       1377062   T.T......T...........T..A.T....                               1377093
                                      \                                         
                                      |                                         
                                      T
428       1771900   T....................T..A.T.....                              1771932
                                      \                                         
                                      |                                         
                                      T
89        2252843                                                             ..  2252844
89        914834                                                               .  914834
89        620330                                                               .  620330
89        2243982                                                              .  2243982
89        2634384   .T..GA........C.......G.A..GA...A.......                      2634345
89        1651789                                                             ..  1651788
89        1116554   TT....CA...............TA...AT..A...TT......                  1116597
89        1687825                                                             ..  1687824
89        708362                                                               .  708362
89        2314058   TT..CA............C.....A...A...A..AA......                   2314016
89        1162365                                                              .  1162365
89        821951                                                               .  821951
89        3817354   TT.......T........C.....A...A...A..--.....                    3817393
89        2589211   T............A.T....G...A...T......                           2589177
89        645313    TT............A.......T.A...                                  645286
89        1652801                                                             ..  1652800
89        1536083   TT............C.........A...A...                              1536052
89        1746687                                                              .  1746687
89        2508034         .......A........T.G...A...A....T.G...T......A....CTT-.  2507974
                                                        \        \              
                                                        |        |              
                                                    TGGTT      GAA
89        3143299   TT..........AA...TG...T.A...A...                              3143268
89        3151285   TT..........AA...TG...T.A...A...                              3151254
89        1178787   T.....T...........T...T.A.T.....A..AA......                   1178829
89        1795060   TAT.G....A.T..........T.A.......                              1795029
89        2133270   TT.......T....C.........G...                                  2133297
89        2178069                                                              .  2178069
89        744239    TT.............T.T....T.A....                                 744211
89        750719    TT.............T.T....T.A....                                 750691
89        758742    TT.............T.T....T.A....                                 758714
89        3223668   TT...........A..........T...                                  3223695
89        2923100   TT.....C.......A.T......A...                                  2923073
89        3800046   TT..............CT......T...                                  3800073
89        1296665   TT..CA..................A...T...                              1296633
                                          \                                     
                                          |                                     
                                          T
89        3071530   TT...................GTTT...-...A...A....                     3071569
89        620265    TT..CA................TTT...-..T...AT.....                    620305
89        832287    TT.....CG...............T...                                  832314
89        920225    TT...........C.........C....                                  920198
89        1254391   TT...A.....A.A..........T...                                  1254364
89        1747047   TT................G...T.A...                                  1747074
89        2202087   TT......................T...                                  2202114
89        3599557   TT.A..................T.A...                                  3599584
89        2119665   TT..CT.A..T.............T..                                   2119691
89        2411107                                                              .  2411107
89        839615    TT..........A.AA......T.-...A......                           839648
89        1311087   TTC.....................                                      1311110
89        2262976   TT..CC..................                                      2262953
89        1650382                                                             ..  1650381
89        2952973   TT.....A.A.T...T........                                      2952996
89        854951    TT.A................T..TA.T.AT......                          854986
89        622687    TT..A..................                                       622709
89        2012177   TT................G...                                        2012198
89        2019505   TT................G...                                        2019484
89        2020547   TT................G...                                        2020526
89        2606063   TT.....................                                       2606085
89        3902888   .T..........C.C.......T.A...                                  3902861
89        940048    TT..CA..................T...T.......A..T...                   940004
                                          \           \                         
                                          |           |                         
                                          T           G
89        2695107                                                             ..  2695108
89        1417574   TT...A..................A...T...A...A....                     1417617
                                         \                                      
                                         |                                      
                                       ATT
89        2821532   .T.....A......A.........A...T...                              2821500
                                          \                                     
                                          |                                     
                                          T
89        1499236                                                              .  1499236
89        873979                                                              ..  873978
89        3816921   T.................T...T.A...T.C.A...                          3816886
89        1289395                                                             ..  1289394
89        3603632   .....A.................GT......--...A.......                  3603590
                                         \                                      
                                         |                                      
                                         T
89        2542123   TT......................A...T......                           2542088
                                          \                                     
                                          |                                     
                                          T
89        1076242   T.....................                                        1076221
89        1699094   TT..CA................                                        1699115
89        925670    TT......................A...A...A..                           925634
                                          \                                     
                                          |                                     
                                         TG
89        548088    TT....................                                        548067
89        1142790   TTT...................                                        1142811
89        1149969   TT....................T.A...                                  1149996
89        2506593   TT............A.......                                        2506572
89        3420022   T..A..............T...T.A..CT......                           3420056
89        312343    TT.ACA................T.A...A...A..                           312377
89        643787    TT....................                                        643766
89        838238    ....G............T....                                        838259
89        2544525   TT........TG.....T....                                        2544546
89        2559410   TT........TG.....T....                                        2559431
89        2632535   TT.................G..                                        2632556
89        3017753   CT..C.................T.A...                                  3017726
89        3314123   TT....................T.A...T...                              3314154
89        3663659   TT....................                                        3663638
89        3896264   T.....................                                        3896285
89        1290000                                                             ..  1289999
89        627982    T...A...................T..........AT...T..                   627937
                                         \                                      
                                         |                                      
                                       AAT
89        1565886   T.................T...T.A..TTC.....                           1565920
89        1598158   T.................T..T..A.T.T...A..                           1598192
89        2745484   TT..G...........................-.T.T.....                    2745526
                                         \                                      
                                         |                                      
                                        AC
89        593736    T..............T..T.....T.T.T.T....                           593770
89        1479081   TT.......T..............T...T......AT.....                    1479038
                                         \                                      
                                         |                                      
                                        AT
89        874833    TT........A..........                                         874853
89        1559395   TT........TT...........                                       1559417
89        3146689   TT............C.........A...A...A...A....                     3146730
                                                  \                             
                                                  |                             
                                                  T
89        3154922   TT............C.........A...A...A...A....                     3154963
                                                  \                             
                                                  |                             
                                                  T
89        3326042   T............A....T...T.A..TT...A..                           3326076
89        3481348   CT..G................                                         3481328
89        2880319                                                              .  2880319
89        1415533   TT....................T.-...T.TT...AG......                   1415574
89        1893557   TT....................T.A...T.......G..T.C..A.....A...        1893613
                                          \          \                          
                                          |          |                          
                                         TT          A
89        1896357   TT....................T.A...T.......G..T.C..A.....A...        1896413
                                          \          \                          
                                          |          |                          
                                         TT          A
89        3868468                                                             ..  3868467
89        684060    T...A.............T...T.A..TA.....                            684027
89        1765215   .T...................T..A.......                              1765247
                                        \                                       
                                        |                                       
                                        G
89        1651193   TTT........G..........                                        1651214
89        3127333   TT.......T.T..........                                        3127312
89        3132273   TT.......T.T..........                                        3132252
89        1692305   T.........T.......T...T.A.T.....                              1692336
89        1832632   TT.................------...T...A..A........G.......G....     1832683
                                                                    \           
                                                                    |           
                                                                    C
89        1090504   TT......................T...A..                               1090473
                                         \                                      
                                         |                                      
                                         C
89        2215491   T.................T..T..A.T.....                              2215460
89        1470070   TT....................T.A...                                  1470097
89        1648594   TT........A.............                                      1648571
89        1880634   T....................T..A.T.....                              1880602
                                      \                                         
                                      |                                         
                                      T
89        2238479   T...CA................                                        2238500
89        2624959                                                             ..  2624960
89        1003058   TT................--....T...A......                           1003090
89        3197561   TA....................TGA.......                              3197530
89        1157826   T.............C...T..T..A.T.T...                              1157857
```
