## Supplementary File S1B for "Recurrent erosion of *COA1/MITRAC15* demonstrates gene dispensability in oxidative phosphorylation": Supplementary_File_S1B.txt (part 700 of 732)

```
89        876566    TTG.....................-...A...A...T.....                    876606
89        2935552   TT.........T......--....T...A......A..                        2935517
89        994160    T.................TG.T..A.T.....                              994191
89        1258323                                                              .  1258323
89        3130301   TT.......GTG.......G..T.A....                                 3130329
89        3135264   TT.......GTG.......G..T.A....                                 3135292
89        596806    TT....................T.A...T...                              596837
89        1332104   CT..A..A..........--....T...AT......G.......                  1332063
89        1352681   .T.A.........A........                                        1352702
89        894471    TT.AA.............--........-......                           894502
89        1673467   .TG...............T.............A..                           1673433
89        3117063   T...G.................T.A...T..--...A......                   3117103
89        2406671   T........A.A..........T.A.....                                2406700
89        2907427                                                             ..  2907428
89        2619844   TT..G......A............T...                                  2619817
89        3307859   CT................T...                                        3307880
89        3395594   TT...................GT.A..........                           3395558
                                                 \                              
                                                 |                              
                                                TA
89        1926993   TT......................A...T.....                            1926959
                                          \                                     
                                          |                                     
                                          T
89        634732    TT......................A...T...                              634764
                                          \                                     
                                          |                                     
                                          T
89        1018727                                                             ..  1018726
89        3840902                                                             ..  3840903
89        929654    TT...AG...............T.....                                  929681
89        3313379   T........T.......T......A.T.A...A...A....T..                  3313335
                                     \                                          
                                     |                                          
                                     G
89        3082752   T.................T...T.A...                                  3082779
89        1012777   T....................T..A.T.....                              1012809
                                      \                                         
                                      |                                         
                                      T
89        2699350   T..TC...........C.T...T.A...                                  2699323
89        1338903   TT..CA................T.G...                                  1338876
89        1763771   TA......T....A........T.-.....                                1763743
89        3360230                                                             ..  3360229
89        933276    TT.AG.................T.A...                                  933303
89        3520366   T............A........T.A...                                  3520393
89        2616702   T.................T...                                        2616681
89        1541142   TT..G........T.......                                         1541122
89        2398881   T................                                             2398897
89        3557412   T.................TG..T.-...T..C...AT......                   3557453
89        1075169   T...A...................A...T...                              1075201
                                          \                                     
                                          |                                     
                                          T
89        570686    T...C.............T.....                                      570663
89        1520037   TA..A.............T...T.-----....-..T.......-G....A...        1519991
89        1591090   T....................T..A.T.....                              1591058
                                      \                                         
                                      |                                         
                                      T
89        2260643   TT.......A..-A..........                                      2260665
89        1589605   TT..............C.....G.-.......A...A....                     1589647
                                                 \                              
                                                 |                              
                                               ATT
89        3398415   T...G.............T...                                        3398436
89        3133479   T.....................T.....A...A..AA......                   3133432
                                      \                                         
                                      |                                         
                                  TTAAT
89        2724330   TT............A...T...                                        2724309
89        2727242   TT............A...T...                                        2727221
89        2733913   TT............A...T...                                        2733892
89        3017084   .T....................T.-...T......AT.....                    3017044
89        3317163   T.............A...T..                                         3317143
89        860826    T...G.............T...                                        860847
89        1820801   T.G...............T...                                        1820822
89        1053408   C..A............                                              1053393
89        1059426   T..A............                                              1059411
89        3113800   ...A....................A.T.....A..                           3113765
                                          \                                     
                                          |                                     
                                          C
89        2870870   T..................                                           2870852
89        3797521   T............A....T...                                        3797542
89        1534696   TG..C.............T...                                        1534675
89        2394942   T.................T...T.-...T.T.....                          2394908
89        1356162   TT......................T...T......AT....                     1356203
                                        \                                       
                                        |                                       
                                        T
89        1839778   T..T..............T...T.-......T.....                         1839743
89        3442042   TT..CA..................                                      3442065
89        3729611   T.........T.......T....                                       3729633
89        939435    T.................T...T.-...T.C...C.A...G...                  939393
89        3127705   T...CC...............T..A.......                              3127737
                                      \                                         
                                      |                                         
                                      T
89        3132645   T...CC...............T..A.......                              3132677
                                      \                                         
                                      |                                         
                                      T
89        1029498   T...................C...........C..A....C..                   1029542
                                      \                                         
                                      |                                         
                                     TA
89        3098300   T...C.............T...                                        3098321
89        1599766   T.................T....                                       1599788
89        3534253   TT...................T..A...T...                              3534285
                                      \                                         
                                      |                                         
                                      T
89        1476024   TA.............T......                                        1476045
89        3992514   TT.......-............T.A...                                  3992540
89        1426374   TT..-................T..A.T.....                              1426405
                                      \                                         
                                      |                                         
                                      T
89        1431115   TT..-................T..A.T.....                              1431146
                                      \                                         
                                      |                                         
                                      T
89        2456381   T.................T...T.-.....C.A...                          2456415
89        959039    C...CA...T........T...                                        959060
89        998610    T................A..                                          998629
89        1386205   TT........................T.A...                              1386173
                                          \                                     
                                          |                                     
                                          T
89        3066302   T.............A...T...                                        3066323
89        3105484   GT..CA............C...                                        3105463
89        937362    TTG.CA................                                        937383
89        1643568   TT.............T.......                                       1643590
89        2935813   T....................T..G...AT......                          2935777
                                      \                                         
                                      |                                         
                                      T
89        1028765   T.....G..............T..A.T.....                              1028797
                                      \                                         
                                      |                                         
                                      T
89        1296225   T.................T...                                        1296204
89        3427451   T.................T...                                        3427430
89        2710139   TT.A..........--.T..T...T...A..T...                           2710107
89        724391    TT......................A...A.T.A...A.......GA....G...        724335
                                          \                \                    
                                          |                |                    
                                          T               AT
89        1260646   T.......T......T...T....T.T.....                              1260612
                                      \                                         
                                      |                                         
                                    TAG
89        3389242   T.................T...                                        3389263
89        575285    T..........A......T..                                         575265
89        581461    T..........A......T..                                         581441
89        2874786   T....................T..A.T.....                              2874818
                                      \                                         
                                      |                                         
                                      T
89        3062175   TT...............--.....T...-......                           3062206
89        924048    T.................C...                                        924027
89        627203    T.....................T.....G....                             627240
                                      \                                         
                                      |                                         
                                  TAAGT
89        930331    T.......G.............T.......                                930297
                                      \                                         
                                      |                                         
                                  TAGAT
89        689138    T...-.............T...                                        689117
                     \                                                          
                     |                                                          
                     T
89        1047010   T...C.............                                            1046993
89        3045931   T............A.......T..A.T.....                              3045963
                                      \                                         
                                      |                                         
                                      T
89        2772147   C....................T..A.T.....A..                           2772182
                                      \                                         
                                      |                                         
                                      T
89        2648898   T...A....-...........T..A...G...                              2648929
                                      \                                         
                                      |                                         
                                      T
89        44250     T.......G............T..A.T.....                              44218
                                      \                                         
                                      |                                         
                                      T
89        3955975   T...A................T..A.T.....                              3955943
                                      \                                         
                                      |                                         
                                      T
89        1191683   T....................T..A.T.....                              1191715
                                      \                                         
                                      |                                         
                                      T
89        722624    T....................T..A.T.....                              722656
                                      \                                         
                                      |                                         
                                      T
89        942017    T....................T..A.T.....                              942049
                                      \                                         
                                      |                                         
                                      T
89        945010    T....................T..A.T.....                              945042
                                      \                                         
                                      |                                         
                                      T
89        1070607   T....................T..A.T.....                              1070575
                                      \                                         
                                      |                                         
                                      T
89        1649279   .................T...T..A.T.....A..                           1649244
                                     \                                          
                                     |                                          
                                     A
89        3814369   T....................T..A.T.....                              3814337
                                      \                                         
                                      |                                         
                                      T
89        1593228   T...A................T..A.T.....                              1593196
                                      \                                         
                                      |                                         
                                      T
89        3205038   T....................T..A.......                              3205006
                                      \                                         
                                      |                                         
                                      T
89        225384    T....................T..A.T.....                              225352
                                      \                                         
                                      |                                         
                                      T
89        233975    T....................T..A.T.....                              233943
                                      \                                         
                                      |                                         
                                      T
89        1888892   T.........T..........T..A.T.....                              1888860
                                      \                                         
                                      |                                         
                                      T
89        3101819   C.............A..T......                                      3101842
89        1110860   T.................T...                                        1110838
                      \                                                         
                      |                                                         
                      A
89        3636708   T....................T..A.T......                             3636741
                                      \                                         
                                      |                                         
                                      T
89        1815186   ...---......................                                  1815211
                                            \                                   
                                            |                                   
                                            T
89        1817955   ...---......................                                  1817980
                                            \                                   
                                            |                                   
                                            T
89        984416    ----.T.A................-...A......                           984387
77        485765                                                              ..  485764
77        1430676                                                              .  1430676
77        1461941                                                             ..  1461942
77        1466404   TT.............A......T.A..TAT......                          1466369
77        1135800   .T...........C.T........A...A...A..--.....G..                 1135842
77        647948    TT........A...........T.A...                                  647921
77        3697036   TT.....A..............T.A...T...                              3697067
77        3972591   TT.....................TA...T...                              3972560
77        3973591   TT.....................TA...T...                              3973560
77        3689146                                                              .  3689146
77        1347033   TTCA.....T............T.A...                                  1347060
77        2165513   TTT..............A......A...A...A...G....                     2165473
77        1323329                                           .....GG...AT....CC..  1323310
77        2039215   T........A.............GG..--.....--......                    2039252
77        3898962   TT.A......T.....C.......A...A......AA......                   3898919
                                          \                                     
                                          |                                     
                                          T
77        3897172   TT.A......T.....C.......A...A...G..AA......                   3897129
                                          \                                     
                                          |                                     
                                          T
77        3783855   GT................C....                                       3783833
77        386878    T.................T...T.A..T.C..A..                           386912
77        5022                                                                 .  5022
77        1349201   TT....................                                        1349180
77        2664257   ..................T...T.A...T.C.A...                          2664292
77        2684336   ..................T...T.A...T.C.A...                          2684371
77        1052523   .T...................T......                                  1052550
77        1060875   .T...................T......                                  1060902
77        1350387   TT.......AA..A..........                                      1350410
77        1823485   TT.......T.....G........T...                                  1823512
77        1824630   TT....................T.A...                                  1824657
77        3753186   T.................T...TTT...A...A..                           3753220
77        878336    TT.T.....A............                                        878315
77        706970    T..........T......T..T..A.T.....                              707001
77        850471    T.................T..T.CA.T.....                              850440
77        3561376   T.........T.......T..GT.....                                  3561349
77        3527061   T.........T.......T..T..A.T.....                              3527030
77        4097080                                                             ..  4097081
77        1775364   TT..CA................T.T...                                  1775337
77        990481    TT.ACA................T.A...                                  990508
77        1129411   TT..CA.C..T...........T.-...A......                           1129378
77        1552817   T.................T...T.-...T.T.A...A..T....                  1552775
77        1783629   T.....G...........T...                                        1783608
77        844613    T.................T...                                        844634
77        4365088   T........T...A....T...T.-...T...A...                          4365122
77        1338883   T.........G.......T...                                        1338862
77        281731    TT.......G..CA........                                        281752
77        4182005   T........G........T...                                        4182026
77        4189857   T........G........T...                                        4189878
77        609330    TG...A.......C........                                        609351
77        3229109   T............T....T...                                        3229088
77        782601    T...CA............T...                                        782580
77        1901411   T........T...........T..A.T.....A..                           1901376
                                      \                                         
                                      |                                         
                                      T
77        1045144   T...CA............T...                                        1045123
77        3114503   TT................T...                                        3114524
77        831744    TT................--....T...A......--.......                  831705
77        2171056   T....................C..A.T.....                              2171024
                                      \                                         
                                      |                                         
                                      T
77        1383915   TT....................T.A...                                  1383943
                         \                                                      
                         |                                                      
                         T
77        126383    T.........T..........T..A.T.....                              126415
                                      \                                         
                                      |                                         
                                      T
77        43467     T....................T..A.T.....                              43435
                                      \                                         
                                      |                                         
                                      T
77        47716     T....................T..A.T.....                              47684
                                      \                                         
                                      |                                         
                                      T
77        3560214   T.............C.C....T..A.T.....A..                           3560249
                                  \                                             
                                  |                                             
                                  A
77        100077    T....................T..A.T.....                              100045
                                      \                                         
                                      |                                         
                                      T
21        3282095                                                             ..  3282094
21        623355                                                              ..  623354
21        1860729   TT.CCA..................A...A...A..AA.....                    1860688
21        3959420   TT..CA..................A...T...A..                           3959455
                                          \                                     
                                          |                                     
                                          T
21        3058044                                                             ..  3058045
21        2141949   .........T...C..........A...A...A...                          2141914
21        1745909   TT..CA........C........TA...AT......                          1745874
21        1751527   TT..CA........C........TA...AT......                          1751492
21        1764251   TT..CA........C........TA...AT......                          1764216
21        2776607   TT...A....T......G......T...T......                           2776573
21        6306245   ........................AT..A...G..                           6306211
21        1799475   TT...A...A.....T........A...A...A..                           1799441
21        1865231   TT.CCA..................A...A...A..                           1865197
21        3710150                                                              .  3710150
21        302599    TT.T....G.............T.G...A..TA...T.......                  302642
21        306760    TT.T....G.............T.G...A..TA...T.......                  306803
21        2564404   .A.....A..A...A..TT.....A...A...                              2564373
21        1418976                                                              .  1418976
21        2538583   TT........T...........T.A.....                                2538612
21        796405                                                               .  796405
21        3564821   TT....................T.A...                                  3564848
21        3963593                                                              .  3963593
21        914454    TT..CA..................T...                                  914481
21        2423991   TT...............T....T.A...                                  2424018
21        1914726   TT......................T...                                  1914699
21        1935773   TT...............G......T...                                  1935800
21        1945503   T.......................T...                                  1945530
21        2298305   TT.......TG...........T.A...                                  2298278
21        3342978   TT.......T..............T...                                  3343005
21        3866672   TTG...................T.A...                                  3866699
21        1147716                                                              .  1147716
21        1349313   TT......................T...                                  1349286
21        1627051   TTT....A..T.............T...                                  1627024
21        3745231   CTG.CA..................A...A...A..                           3745197
21        3672585                                                              .  3672585
21        913145    TT...........C.A..T.....A..                                   913171
21        1812044   TT............C.........G...                                  1812071
21        2082049   T...C...G.............T.A...                                  2082022
21        2640296   .T..A...............T..TG.......                              2640264
                                              \                                 
                                              |                                 
                                              C
21        1113160                                                              .  1113160
21        2856693   T....................T..                                      2856670
21        2664709   TT..CA.................                                       2664731
21        2667021   TT..CA.................                                       2667043
21        5770056   T.....G...........T...T.A...T...A...                          5770091
21        2875135   TT...............T......A...T...                              2875103
                                          \                                     
                                          |                                     
                                          T
21        928788    TT......................G...T...                              928820
                                          \                                     
                                          |                                     
                                          C
21        3894091   TT..CA...TT.............A...T...                              3894059
                                          \                                     
                                          |                                     
                                          T
21        4029857   TT.A....................A...T...                              4029889
                                          \                                     
                                          |                                     
                                          T
21        2806412   TT..CA..........A.....                                        2806433
21        3547267   TT..CC....T...A.........A...T......AT.....                    3547223
                                          \                                     
                                          |                                     
                                        TTT
21        6328706   .T.A..................                                        6328685
21        6336812   .T.A..................                                        6336791
21        618256    TT...................                                         618276
21        621646    TT...................                                         621666
21        1723059                                                              .  1723059
21        4277974   TT.......T..............GC.TA...A...A......                   4278018
                                         \                                      
                                         |                                      
                                        AT
21        2839214                                                              .  2839214
21        1381800   TT..................                                          1381781
21        3974591                                                              .  3974591
21        2845810                                                              .  2845810
21        1157917   TT.......T............T..-T..T.....                           1157950
21        1166245   TT.......T............T..-T..T.....                           1166278
21        3278063                                                              .  3278063
21        1663821                                                              .  1663821
21        1666241                                                              .  1666241
21        1419917   TTT.....................T.C.A...                              1419886
21        1418919   TT.........T..........T.A...T...                              1418950
21        3504707                                                             ..  3504708
21        2672594   TT...........T......C..............AT.....                    2672637
                                      \                                         
                                      |                                         
                                     TA
21        1206119   TT................-.........                                  1206145
21        5021558   TT..CA..G.........--........-......                           5021527
21        919439                                                               .  919439
21        1411735   T..A..............T..T..A.T.....                              1411766
21        2522598   T...AA...-A.............A...A...A..A........CT....            2522550
21        2659436                                                              .  2659436
21        819986    T...CA.................                                       820008
21        2801128   T...CA..G.....A..--.....A...A...A...T.....                    2801089
21        1259007   TT.....C...T.....-T.....T......                               1258978
21        3203205   TTG.................T...                                      3203229
                                     \                                          
                                     |                                          
                                     A
21        3959101                                                             ..  3959102
21        4053123   ..................T...T.....                                  4053096
21        3665645                                                 .........TT-..  3665657
21        4059896   T.........A...C...T...T.A...                                  4059869
21        1042523   T..A.A............T...                                        1042544
21        6232822   TT..CA.......A..A.....T.A...                                  6232849
21        4139058   TT....................T.A...                                  4139085
21        3912840   TT...........A..........A...T...                              3912872
                                          \                                     
                                          |                                     
                                          T
21        3522649                                                             ..  3522650
21        623295    TT.........T..........T.-.....                                623323
21        4263461   TT....................T.-.....                                4263489
21        3759772   TT................--....T...A..TA..A.......AC...G.G....       3759824
21        2889815   TT..C.............T..                                         2889835
21        3872892   TT.....C....--.....C....T...T......                           3872924
21        1127745                                                             ..  1127744
21        3957608   T..T.............T...T..A.T....                               3957639
                                     \                                          
                                     |                                          
                                     G
21        2941085   T.....................T..-.....T...                           2941052
21        3858868   TT...........A.......T..A.T.T.......                          3858904
                                      \                                         
                                      |                                         
                                      T
21        3538191   TT.............G.....T..A.T.....                              3538159
                                      \                                         
                                      |                                         
                                      T
21        3545673   TT.............G.....T..A.T.....                              3545641
                                      \                                         
                                      |                                         
                                      T
21        2956339   T.............A...T...                                        2956360
21        3392127   T...CA...A............                                        3392148
21        3526088   T...C...................A...T...                              3526056
                                          \                                     
                                          |                                     
                                          T
21        2295065   TT.........T.T....T...T.-...T...A..                           2295032
21        2869416   TT...............A....                                        2869395
21        3828717   TT....................T.-..G....                              3828687
21        3962475   T..............T.....T..A.T.....A..                           3962440
                                      \                                         
                                      |                                         
                                      T
21        4223435   T.......................A.T.....A...A.....                    4223393
                                      \                                         
                                      |                                         
                                      T
21        1938402   T...G.............T...                                        1938381
21        3067272   T..T...A..........T...                                        3067293
21        604767    TT....................T.-...T.T.....A.......                  604724
                                                      \                         
                                                      |                         
                                                      T
21        127725    T...CA............T...                                        127704
21        2481521   TT.A..................                                        2481542
21        3984968   T..A..............T...                                        3984947
21        1997884   TTG..........A..........A...A......--.T......A..G.G...        1997936
                                          \                                     
                                          |                                     
                                          T
21        2568881   TT...A..................A...T......AT.....                    2568839
                                          \                                     
                                          |                                     
                                          T
21        1148783   T.................T...                                        1148762
21        3210348   T..............T..T...                                        3210369
21        3567642   TG..C...........................                              3567609
                                         \                                      
                                         |                                      
                                        AC
21        4094641   TT..CT..................A.......                              4094609
                                          \                                     
                                          |                                     
                                          T
21        1961201   T.................T...                                        1961180
21        2311969   T.................T...                                        2311990
21        3913617   TT....................                                        3913596
21        2813744                                                             ..  2813745
21        4170643   TT.C.................                                         4170663
21        3355717   T....................T..A.T.....                              3355749
                                      \                                         
                                      |                                         
                                      T
21        1595684   T....................T..A.T.....                              1595652
                                      \                                         
                                      |                                         
                                      T
21        4128433   T........T...........T..A.C.....                              4128401
                                      \                                         
                                      |                                         
                                      T
21        1785460   T....................T..A.T.....                              1785428
                                      \                                         
                                      |                                         
                                      T
21        2334365   T.........T..........T..A.T.....                              2334333
                                      \                                         
                                      |                                         
                                      T
21        1916939   T................T...T..A.T....G..                            1916905
                                    \                                           
                                    |                                           
                                    T
21        3151351   TT.A....-.............T.-...A......                           3151319
21        63562     T............A.......T..A.T.....                              63594
                                      \                                         
                                      |                                         
                                      T
21        2105010   T....................T..A.T.....                              2104978
                                      \                                         
                                      |                                         
                                      T
21        2354633   T..................G.T..A.T.....                              2354665
                                      \                                         
                                      |                                         
                                      T
21        916844    TT.......----...........A...A...A..AA......                   916884
                                          \                                     
                                          |                                     
                                         GT
21        2399757   T..............G.....T..A.T.....                              2399789
                                      \                                         
                                      |                                         
                                      T
21        2406995   T..............G.....T..A.T.....                              2407027
                                      \                                         
                                      |                                         
                                      T
21        3736005   .......................G...G....C..A..                        3735966
                                         \                                      
                                         |                                      
                                        AC
21        3673656   T....................T..A.T.....                              3673689
                             \        \                                         
                             |        |                                         
                             C        T
160866    145                                                                 ..  144
1816      192095                                                              ..  192094
1816      194398                                                              ..  194397
1816      235913    .T.A......TT...........TA...T.......T...                      235874
1816      281691    TT..CA........C.......T.A...A.......A....                     281651
1816      200199                                                               .  200199
1816      173192    T...-.............T...T.A..TT...A..AA.......GG..G.G....       173245
1816      228648                                                               .  228648
1816      277362    TT......................G...G...G..                           277396
1816      5746      TT..CA....TA..........T.A...A......                           5712
1816      2782      TT.......T...........                                         2802
1816      172316                                                              ..  172315
1816      164314    T...CA...........TT.....A.T.A...                              164283
1816      255504    T.....................T.A...T...                              255535
1816      54940     T....................T..A...T...                              54971
1816      53836     T.................T..T..A.C.....                              53867
1816      25194     TT.............AC....CT.....A..                               25164
1816      7497      TT.........................                                   7524
                                          \                                     
                                          |                                     
                                          T
1816      125740    TT.A.......A..........T.A...                                  125767
1816      191768    T............A.......                                         191788
1816      175946    T.................T...T.-...T...A...                          175912
1816      28655     TT.....A.....C.........                                       28677
1816      276560    TT................T...T.-----.....T.A.......                  276522
1816      182784    T.................                                            182767
1816      166531    T.................T...                                        166552
1816      139794    T....................T..A.T.....A..                           139759
                                      \                                         
                                      |                                         
                                      T
1234      242552    TT..C......A............A...A...A..AA......                   242594
1234      680449    TT.........T..........T.A...                                  680476
1234      5441      TT.........T..........T.A...                                  5414
1234      96084     .....A.................                                       96106
1234      103538    .....A.................                                       103560
1234      498454    TT..A...................A...T...                              498422
                                          \                                     
                                          |                                     
                                          T
1234      251587    TG.............T......T.A.....T.A...                          251552
1234      308810    T....................C..A.T.....                              308778
                                      \                                         
                                      |                                         
                                      T
1234      135587    TT...............A......A...A...                              135618
1234      71425     .G..A...................                                      71448
1234      306182    TT.A............-A...T..A..........                           306215
1234      379568    TT..C...................A...A......                           379533
                                          \                                     
                                          |                                     
                                          T
1234      368637    T.................T...                                        368658
1234      590312    TT................T...T.A...                                  590339
1234      62764     T...................GT..A.T.....A..                           62729
                                      \                                         
                                      |                                         
                                      T
1234      76921     T...A....A..........T...                                      76944
1234      67878     CT.................G..                                        67857
1234      34594     T.........T.............A...T...                              34562
                                          \                                     
                                          |                                     
                                          T
1234      33559     T...G...............T...A...T......                           33523
                                      \                                         
                                      |                                         
                                     TA
1234      258647    T..............A..T..                                         258667
1234      39559     TT.AA...................G...T...                              39591
                                          \                                     
                                          |                                     
                                          T
1220      180408    T...........A..........TA...G..                               180378
1220      14402     T....................T..A.T.....                              14370
                                      \                                         
                                      |                                         
                                      T
1220      508060    T....................T..A.T.....                              508092
                                      \                                         
                                      |                                         
                                      T
1220      517281    T....................T..A.T.....                              517313
                                      \                                         
                                      |                                         
                                      T
1220      183609    ...C.................T..A.T.....                              183577
                                      \                                         
                                      |                                         
                                      T
1220      189961    ...C.................T..A.T.....                              189929
                                      \                                         
                                      |                                         
                                      T
1033      101865                                                               .  101865
1033      829372                                                               .  829372
1033      346118    TT.......TT........G..C.G...A.T.A...A....                     346078
1033      454243    TT....................TTT...A......--.....                    454204
1033      704107    GT.AGA......................                                  704080
1033      563394    T.......................A...T...                              563426
                                          \                                     
                                          |                                     
                                          T
1033      409541    TT....G.......A.........T...                                  409514
1033      359456    T...............A.G...T.-...T...                              359486
1033      178322    TT....................G.-...T...                              178292
1033      560120    TT...A.....T.....A......A...G..G....T.C....                   560163
                                            \                                   
                                            |                                   
                                            G
1033      462378    TT...A.C...............                                       462400
1033      22174     T.........T...........                                        22195
1033      303849    TT....................                                        303828
1033      815753    TT.A..................                                        815774
1033      379548                                                              ..  379547
1033      829433    CT........T...........T.-...T......                           829400
1033      303792                                                              ..  303793
1033      421184                                                              ..  421183
1033      72308                                                                .  72308
1033      366514    TT......................T...A...A..                           366479
                                          \                                     
                                          |                                     
                                          T
1033      332955    T...G..............T......C.....                              332921
                                      \                                         
                                      |                                         
                                    TAA
1033      319829    T...G..............T......C.....                              319795
                                      \                                         
                                      |                                         
                                    TAA
1033      712486    TT..............-.......G...A...                              712456
1033      376638                                                              ..  376639
1033      161175    TT....................T.A...                                  161202
1033      499003    TT....................T.A...                                  498976
1033      120455                                                              ..  120456
1033      323174    T.................T...T.G.......                              323142
                                               \                                
                                               |                                
                                               T
1033      336303    T.................T...T.G.......                              336271
                                               \                                
                                               |                                
                                               T
1033      56115     T.................T.....A..                                   56141
1033      41616     ....CA..................A...T...                              41648
                                          \                                     
                                          |                                     
                                          T
1033      358632    T.................T...T.-.....                                358604
1033      385654    TT................T.T...T...T...A...                          385617
                                        \                                       
                                        |                                       
                                       TC
1033      110469    T..........T..C...T...T.-......GA..AG......                   110510
1033      455446    TT..C.................C.-...T......                           455479
1033      128969    TT...........T........T.A...T..                               128939
1033      281907    T............A........                                        281928
1033      288802    T............A........                                        288823
1033      272465    T........T........T...                                        272444
1033      150098    TT..CA.....T............A...T...                              150066
                                          \                                     
                                          |                                     
                                          T
1033      144902    TT..CA.....T............A...T...                              144870
                                          \                                     
                                          |                                     
                                          T
1033      494870                                                              ..  494871
1033      480936    TT......G..T..........                                        480915
1033      183353    T...CA.........G..---....T..A......                           183322
1033      101346    TT......................A...T...                              101378
                                          \                                     
                                          |                                     
                                          T
1033      367488    T.................T...                                        367467
1033      370268    T........T....A..T...T..A.T.....                              370300
                                     \                                          
                                     |                                          
                                     A
1033      205213    -.................T...T.-----.....--.........G..G.G...        205168
1033      211079    -.................T...T.-----.....--.........G..G.G...        211034
912       514064    TG............A.......T.A...T...                              514095
912       184256    TT...A..GT............T.A....T..A..                           184222
912       626589                                                               .  626589
912       1027330   TA..G.................T.A...                                  1027303
912       163756                                                               .  163756
912       760316    T............A...T....                                        760295
912       1020247   T........T...........T..A.T.....                              1020279
                                      \                                         
                                      |                                         
                                      T
912       314878    T.........G..C.......T..A.T.....A...                          314914
                                      \                                         
                                      |                                         
                                      T
912       327372    T.........G..C.......T..A.T.....A...                          327408
                                      \                                         
                                      |                                         
                                      T
766       72291                                                                .  72291
766       538794                                                              ..  538793
766       723027                                                               .  723027
766       860539    TT...A................T.A...                                  860566
766       1189789                                                              .  1189789
766       223073    T.............AT........A.......A..                           223109
                                            \                                   
                                            |                                   
                                           AC
766       709506                                                              ..  709505
766       378153    T........A.T...T......T.A....T..A..                           378187
766       580433    TTG..A...........-.............C..                            580401
766       1222073   TT..G..C..........-.........-.....                            1222104
766       1224345   TT..G..C..........-.........-.....                            1224376
766       1230864   TT..G..C..........-.........-.....                            1230895
766       877360    TT.........T...-........A...A.T.A...A......                   877402
                                           \                                    
                                           |                                    
                                           T
766       1020634   T....................T..A.T.....                              1020602
                                      \                                         
                                      |                                         
                                      T
766       1159212                                                              .  1159212
766       120027    TT....................                                        120006
766       704530    TT.AG.............T.....A...A...                              704497
                                          \                                     
                                          |                                     
                                         TT
766       379237    T.................T..T.--..TA.....CA.......                   379197
766       346544    T.......................A.T.....                              346512
                                      \                                         
                                      |                                         
                                      T
766       1189374   T..........A......T...                                        1189353
766       609125    T..T.................T..A.T.....                              609157
                                      \                                         
                                      |                                         
                                      T
766       760662    TT......................A...T...                              760630
                                          \                                     
                                          |                                     
                                          T
766       764968    TT..................                                          764987
766       420023    T.................T...                                        420002
766       1053313   ...A.T...............T..A.T.....                              1053345
                                      \                                         
                                      |                                         
                                      T
766       886834    T..........T.........T..A.T.....                              886866
                                      \                                         
                                      |                                         
                                      T
766       695486    T.................T...                                        695465
766       511974    T....................T..A.T.....                              511942
                                      \                                         
                                      |                                         
                                      T
766       820066    T............A.......T..A.T.....                              820034
                                      \                                         
                                      |                                         
                                      T
766       733257    -T..CA.......C..........                                      733279
557       1205944   TT..CA............C.....A...A...A..AA.......                  1205987
557       510486    T...A................GTCA..........                           510520
557       1169926   TT..G.................T.G...                                  1169953
557       626464    TT.....................CA...T....--.A.......                  626505
557       191504    TT..CA................T.A...                                  191531
557       1170634   TT..CA................T.A...                                  1170607
557       1021458   TTG.....................                                      1021481
557       1389775   TT.............G........A...T...                              1389743
                                          \                                     
                                          |                                     
                                          T
557       1556190   TT....................                                        1556169
557       93880     TT..C...G....C.....G..                                        93901
557       470534    TT.....A.T..............A...T...G..                           470499
                                          \                                     
                                          |                                     
                                          T
557       88470     T.................T..T..A.T.....                              88439
557       1405523   GT............C...-....T....A.C....                           1405490
557       1494229   T....................                                         1494209
557       479906    T.................T...T.A..C....                              479937
557       665857                                                               .  665857
557       674103                                                               .  674103
557       1147085   TT.....A.A...A..........T...                                  1147058
557       1184909   TT............C.......T.A...                                  1184882
557       1262906   TT..CA..................A...T...                              1262938
                                          \                                     
                                          |                                     
                                          T
557       1008096   TT.....A.G............T.A...                                  1008123
557       95738     C................T......                                      95761
557       1049711   ........-...............G...G...                              1049681
557       1321922   T.................T...                                        1321943
557       188799    T....................T..A.T.....A..                           188834
                                      \                                         
                                      |                                         
                                      T
557       473945    T..............T.....T..A.T.....                              473913
                                      \                                         
                                      |                                         
                                      T
557       1170193   T....................T..A.T.....                              1170225
                                      \                                         
                                      |                                         
                                      T
557       343815    T....................T..A.T.....                              343783
                                      \                                         
                                      |                                         
                                      T
557       393098    T.....................T.....                                  393126
                                      \                                         
                                      |                                         
                                      T
557       87647     T....................T..A.T.....                              87615
                                      \                                         
                                      |                                         
                                      T
557       332399    T....................T..A.T.....                              332367
                                      \                                         
                                      |                                         
                                      T
557       1402850   T..A.................T..A.T.....                              1402818
                                      \                                         
                                      |                                         
                                      T
493       798240    TT......G..........G..TTT...A...A..                           798206
493       193090    T.....................T.A...T...                              193121
493       482465                                                               .  482465
493       911326    TTGA..................T.A...                                  911353
493       536391    TT....................T.G...                                  536418
493       1103426   T...A.................T.A...                                  1103453
493       646054    TT.C.................T..T...AT......                          646090
                                               \                                
                                               |                                
                                               T
493       649169    TT.C.................T..T...AT......                          649205
                                               \                                
                                               |                                
                                               T
493       521258    TT.A.............A....T.A...                                  521285
493       1747720   TT......................AG......A...A...C.......              1747771
                                         \        \                             
                                         |        |                             
                                         C      TAC
493       1294529   TT...........A..........                                      1294552
493       703427    .............A.T.......TT...T......                           703391
                                        \                                       
                                        |                                       
                                       GT
493       480915    TT......................A...T...                              480947
                                          \                                     
                                          |                                     
                                          T
493       893624    .TG........T.A..............ACC.C...G....                     893582
                                        \                                       
                                        |                                       
                                       AC
493       641721    TT.A....................A...T...                              641753
                                          \                                     
                                          |                                     
                                          T
493       1384973   T..C.................T..A.T....                               1384942
                                      \                                         
                                      |                                         
                                      T
493       994388    TT......................A...T...                              994420
                                          \                                     
                                          |                                     
                                          T
493       1296856   T.........T.......T...T.....                                  1296829
493       236536    TT....................T.A...                                  236563
493       642867    TT...........A..........A...A.....                            642901
                                          \                                     
                                          |                                     
                                          T
493       982816                                                               .  982816
493       238755    C...G.............T...                                        238734
493       1370654   T........T........T...T.T.......AT....                        1370692
                                               \                                
                                               |                                
                                               T
493       1643592   T.................T...                                        1643613
493       759419    TT......................A...T...A..                           759454
                                          \                                     
                                          |                                     
                                          T
493       791665    TT....................C.-.......                              791695
493       1528526   T..........T......T...                                        1528505
493       472705    T.......................A.....                                472735
                                          \                                     
                                          |                                     
                                          T
493       185985    T......A.............T..A.T.....A..                           185950
                                      \                                         
                                      |                                         
                                      T
493       1036110   T............-...T......A...A.....--.....T..                  1036070
493       356784    T.GA...........T..T....                                       356762
493       756330    T.....G.....A.C.......                                        756309
493       801335    T.................T...                                        801356
493       85137     T.................T..                                         85157
493       50241     T...A................T..A...T...                              50273
                                      \                                         
                                      |                                         
                                      T
493       463864    T.................T...                                        463885
493       805473    T..A..............T...                                        805494
493       770294    T...C............                                             770310
493       842149    T.................T...                                        842128
493       560474    TT..A...................A...T...                              560506
                                          \                                     
                                          |                                     
                                          T
493       1362694   T.....................T.G...                                  1362667
493       660817    T....................T..A.T.....                              660849
                                      \                                         
                                      |                                         
                                      T
493       1613423   T.....................T.....A......                           1613384
                                      \                                         
                                      |                                         
                                  TAAGT
493       798083    TT..CA.........G....                                          798064
493       679422    T....................T..A.T.......                            679456
                                      \                                         
                                      |                                         
                                      T
493       860080    T.........T..........T..A.T.....                              860112
                                      \                                         
                                      |                                         
                                      T
493       713553                                                               .  713553
493       721427                                                               .  721427
493       196902    T.GA.................T..A.T.....                              196934
                                      \                                         
                                      |                                         
                                      T
493       1738612   T....................T..A.T.....                              1738580
                                      \                                         
                                      |                                         
                                      T
493       764022    T............AC......T..A.T.....                              764054
                                      \                                         
                                      |                                         
                                      T
493       861152    T.G..................T..A.T.....A...                          861116
                                      \                                         
                                      |                                         
                                      T
445       1096129                                                             ..  1096128
445       566313    TT.ACA..................A...A...A..AA......                   566271
445       989427    TG..G....A............T.A...AT..A...A...                      989388
445       194039                                                              ..  194040
445       925501    TT..C..................CT...A..                               925531
445       1092125                                                              .  1092125
445       1010545   TT..CA..................T...-......AA......                   1010586
445       1727805   TT...A.......C........                                        1727826
445       511792    TT...............T......T..                                   511818
445       448588    T.....................T.A..TT...A..                           448554
445       1096069   TT..C...................A...A...A..                           1096103
445       317124                                                               .  317124
445       1380443   TT............A.........                                      1380466
445       1836826   TT........T....T......T.....                                  1836799
445       850473    .T.............T.......                                       850495
445       1136776                                                             ..  1136777
445       493554    TTT........T..........                                        493533
445       1657446   TT..................C.T.A...                                  1657473
445       1112503   TT..................                                          1112484
445       571676    TT...................T..A...T...                              571708
                                        \                                       
                                        |                                       
                                        C
445       690124    TT..CA................                                        690145
445       115252    TT......G.............C.A...TT..-...A....                     115213
445       666015    .T...........T....                                            666032
445       1082866   .T..CC....T.CA....--............G..G......                    1082906
                                                    \                           
                                                    |                           
                                                    C
445       1789002   TT..C.............T...T.A..T..                                1788973
445       493740    T..TCA............C...                                        493719
445       1296689   TT..CA..................A...                                  1296716
445       1494214   TT.............T......G.A...                                  1494187
445       706704    T.........T...........                                        706725
445       643477    TT......................A...T...A..                           643442
                                          \                                     
                                          |                                     
                                          T
445       478479    TT.A....................                                      478502
445       912544    TT..G..................                                       912566
445       19050     TT...................T..A...T...A...                          19014
                                         \                                      
                                         |                                      
                                         G
445       745758    T..........A......T...T.-...T...A...                          745792
445       755366    T..........A......T...T.-...T...A...                          755400
445       45835     .TG.C....-...A.......T..A..GT...A..--.......                  45875
445       1129412   TT....................                                        1129434
                       \                                                        
                       |                                                        
                       A
445       811656    T....................T..A.T.....A..                           811621
                                      \                                         
                                      |                                         
                                      T
445       1250892   T.................T...                                        1250871
445       1788409   TT......................A...A...A..                           1788445
                                          \                                     
                                          |                                     
                                         TT
445       690277    T..-.......T.........T..A.C.....                              690308
                                      \                                         
                                      |                                         
                                      T
445       999700    TT..CA..................A...A...A...G....                     999657
                                 \       \                                      
                                 |       |                                      
                                 G      AT
445       1170147   T.................T...                                        1170126
445       1136500   TT..CA...........T....T.A.......                              1136468
                      \                                                         
                      |                                                         
                      T
445       85417     T..............G..T..                                         85437
445       1073367                                                              .  1073367
445       1348854   T..........T.A.......T..A.T.A.....                            1348820
                                      \                                         
                                      |                                         
                                      T
445       1527332   T....................T..A.T.....                              1527364
                                      \                                         
                                      |                                         
                                      T
445       556956    T................                                             556940
445       789782    T............C...T...T..A.T.....A..                           789747
                                    \                                           
                                    |                                           
                                    T
445       792609    T............C...T...T..A.T.....A..                           792574
                                    \                                           
                                    |                                           
                                    T
445       1533556   T..............T.....T..A.T.....                              1533588
                                      \                                         
                                      |                                         
                                      T
445       517224    TT......................A...T...                              517257
                      \                   \                                     
                      |                   |                                     
                      T                   T
251       561628                                                               .  561628
251       875286    TT.........T.C...G......A..GG...A..AA......                   875328
251       1596263                                                             ..  1596262
251       1296707   TTG.....................A...A...A..AA.......--....G...TT....  1296650
251       1185574   TT....................T.A...T......AT.......GG....G...        1185629
                                                           \                    
                                                           |                    
                                                          AT
251       2455914                                                             ..  2455913
251       266152                                                              ..  266151
251       328777    TT...........A........T.A...                                  328750
251       2655817   TT....T..............T..A...T...-...A....                     2655856
251       766504    TT.......T.....G........AT..A...                              766535
251       769818    TT.......T.....G........AT..A...                              769849
251       1647351   TT......................A...A...                              1647320
251       1482276                                                             ..  1482275
251       863083    ....CA...T..CA..C......C........C..                           863049
251       1024456   TT.T..................T.G...                                  1024429
251       1347363   TT.....C..............T.A...                                  1347390
251       1812382   TT......G........A....T.A...                                  1812355
251       1821909   TT......G........A....T.A...                                  1821882
251       2424486                                                             ..  2424487
251       924679    TT..CA.....T..........T.A...                                  924652
251       1872681                                                              .  1872681
251       1597817   TT..CA....T....A......T....                                   1597791
251       1290448   TA..C.................C.G...                                  1290475
251       1727262   TT.A.........C..........A...A...A..AA......A..                1727307
251       959907    TT..C............A......A...A...                              959938
251       742699    TT........T............                                       742721
251       1036994   T......C..T...........                                        1036973
251       309392    TT...............T....                                        309371
251       537718    TT.......T..............                                      537741
251       2424546   T.....................                                        2424525
251       954349    TT.CA.............C.....-...G...-..GA.......                  954308
251       564033    TT..CC................                                        564012
251       782980    TT.....A..............                                        782959
251       836339    T.................T...                                        836318
251       839071    T.................T...                                        839050
251       1441197   TT....G...T...........                                        1441176
251       1689487   TT....................                                        1689466
251       2309157   TT....................                                        2309178
251       1588998                                                             ..  1588999
251       2580859   T...G.............T...TTT...AC....--.......                   2580819
251       2586842   T...G.............T...TTT...AC....--.......                   2586802
251       596561    TT.........TC........T..A.......                              596593
                                         \                                      
                                         |                                      
                                         T
251       950705    TT..CC..................A...T......AT.....                    950748
                                         \                                      
                                         |                                      
                                        AT
251       1124900                                                             ..  1124899
251       320023    GT....T..............T..A...T...                              320055
                                        \                                       
                                        |                                       
                                        G
251       99688     T...CA.....T.....T..                                          99669
251       1629631   TT..G........A.............--......                           1629664
                                          \                                     
                                          |                                     
                                          T
251       1381117   T............A....T...T.A...                                  1381144
251       1455031                                                              .  1455031
251       836822    TT...........T.......                                         836802
251       839554    TT...........T.......                                         839534
251       1526222   ..................                                            1526205
251       2608748   TT...................T..A...T...                              2608716
                                      \                                         
                                      |                                         
                                      G
251       1034751                                                              .  1034751
251       71602                                                                .  71602
251       1254481   T..............G..T...T.-----....-..T.......GG....G....       1254433
251       533154    TT.................                                           533172
251       951896    T...CA................T.-.....                                951868
251       285305                                                              ..  285304
251       369950    TT...................CT.....                                  369923
251       2508649   T........T....A...T...T.....                                  2508622
251       329811    TT......G....A........T.A...                                  329784
251       818333    TA..CA...--.............A...A...A..                           818365
251       842749    TT.......AT.............A...TT..A...G.C....AG.......          842695
                                                \                               
                                                |                               
                                              AGT
251       65318     T.........T.......T...T.A...A...A..AG........                 65271
                                               \                                
                                               |                                
                                             TTT
251       1641556   T.................T...T.A...                                  1641583
251       1806669   TT......................T...                                  1806642
251       353451    TT....................T.A...                                  353424
251       85936     T....................T..A.T.....C..                           85901
                                      \                                         
                                      |                                         
                                      G
251       1647802   TT..C...........C....T..A.T.T.T....AA......                   1647759
                                      \                                         
                                      |                                         
                                      T
251       1538508   T.................T...T.A...A...A..AA.......GG....G....       1538450
                                               \                                
                                               |                                
                                            TACC
251       1550049   TT..CA............T...T.-.....                                1550077
251       75586     T....A............T...T.-...T...ATT.A.......                  75544
251       84822     T.................T...T.T.......                              84854
                                               \                                
                                               |                                
                                               T
251       792879    T........TG.......T...                                        792900
251       1574679   TT...........A........                                        1574658
251       492479    T..............G..T...                                        492500
251       114098    T.......C............T..A.T.....                              114066
                                      \                                         
                                      |                                         
                                      T
251       1895057   TT.A.T..................A...T...                              1895089
                                          \                                     
                                          |                                     
                                          T
251       299175    T...CA....T...........T.-...T...                              299205
251       2536909   T..........T.........T..A.T.....                              2536877
                                     \                                          
                                     |                                          
                                     C
251       1592154   T........T...........T..A.T.....                              1592122
                                      \                                         
                                      |                                         
                                      T
251       1988606   T....................T..A.T.....                              1988574
                                      \                                         
                                      |                                         
                                      T
251       2426424   TGG...............T...                                        2426445
251       2450039   TT.......T..............A...T...                              2450071
                                          \                                     
                                          |                                     
                                          T
251       2537964   TT..CA..................A.T.....A..AA......                   2537921
                                          \                                     
                                          |                                     
                                          T
251       118557      ......................A...A...A..--......                   118519
251       714952    T.................                                            714935
251       1889291   TT.A.....-..............T...A.....                            1889259
251       1877516   TT.A.....-..............T..GA.....                            1877484
251       1884245   TT.A.....-..............T..GA.....                            1884213
251       1884662   TT.A.....-..............T..GA.....                            1884630
251       1674093   T............A....T...                                        1674114
251       1679950   T............A....T...                                        1679971
251       2577025   T...G................                                         2577045
251       1256240   T.................T...                                        1256261
251       1420212   T.................T...                                        1420191
251       1719281   --................T...T.T...A..                               1719309
251       1119424   TT..CA............T...                                        1119445
251       1809064   TT.......-............T.A.......                              1809034
251       1818592   TT.......-............T.A.......                              1818562
251       2653993   T.................T..                                         2653973
251       1271758   T.............C......T..A.T.....                              1271726
                                      \                                         
                                      |                                         
                                      T
251       766236    T....................T..A.T.....                              766268
                                      \                                         
                                      |                                         
                                      T
251       888765    T....................T..........                              888733
                                      \                                         
                                      |                                         
                                      T
251       88723     T....................T..A.T.....A..--.......                  88765
                                      \                                         
                                      |                                         
                                      T
251       2626929   T....................T..A.T.....                              2626961
                                      \                                         
                                      |                                         
                                      T
251       264938    T..A.................T..A.T.....                              264970
                                      \                                         
                                      |                                         
                                      T
251       272336    T..A.................T..A.T.....                              272368
                                      \                                         
                                      |                                         
                                      T
251       305045    T....................T..A.T.....                              305012
                             \        \                                         
                             |        |                                         
                             C        T
251       2313560   T..........A........T...-.T.....                              2313592
                                    \                                           
                                    |                                           
                                   TT
251       2315787   T..........A........T...-.T.....                              2315819
                                    \                                           
                                    |                                           
                                   TT
251       1982625   T....................T..A.T.....                              1982593
                                      \                                         
                                      |                                         
                                      T
117       3505143   TT..CA.TG..T..........T.A...AT......A.......                  3505100
117       2592027   TT......G.T...A........TA...A...A...AG......                  2591984
117       3650095                                                              .  3650095
117       3477372                                                             ..  3477371
117       3720645   TTG........T............T..........                           3720611
117       2816341   TT.......T............T.A...T...A..                           2816307
117       3195630                                                              .  3195630
117       3433699   CT.......T..............A.......                              3433731
                                          \                                     
                                          |                                     
                                          T
117       3524322   TT..G....G..............A...A...A..--.......GA....G....T....  3524261
                                                               \                
                                                               |                
                                                            TTGG
117       3377737                                                              .  3377737
117       1685767   TT...............T......A...                                  1685794
117       2867639   TT.A..................                                        2867660
117       3050962   TT....................T.T...                                  3050989
117       3409315   .........A..CA..........A.......C..                           3409280
                                           \                                    
                                           |                                    
                                           C
117       3414775   .........A..CA..........A.......C..                           3414740
                                           \                                    
                                           |                                    
                                           C
117       3417900   .........A..CA..........A.......C..                           3417865
                                           \                                    
                                           |                                    
                                           C
117       3727628   TT......................A.......                              3727596
                                          \                                     
                                          |                                     
                                          T
117       3372632   TTG.....................A...T...                              3372664
                                          \                                     
                                          |                                     
                                          G
117       3380894   TT...........A........                                        3380873
117       2379544   T...CA...........T......-...T...-...A....                     2379582
117       3094543   TT..CA................                                        3094564
117       3470464                                                            ...  3470466
117       3513990   T...................                                          3513971
117       3047408   TT.A...A..................G.A....G.C....                      3047452
                                      \                                         
                                      |                                         
                                  AAAGT
117       741612    ....A..A...TCA..-.......T...T.......                          741578
117       754470    ....A..A...TCA..-.......T...T.......                          754436
117       3196993   TT......................A...A...                              3196962
117       2152702   T.................T..T..A.T.....                              2152671
117       3601388   C..AG.............-.........                                  3601362
117       3241206   T.....................                                        3241185
117       3717443   T.................T..T.CA.C.....                              3717412
117       102488    T......T.......T..T..T..A.T.....                              102457
117       105762    T......T.......T..T..T..A.T.....                              105731
117       1544995   T..A..............T..T..A.T.....                              1544964
117       2816282                                                              .  2816282
117       3162016   TT.....................                                       3162038
117       1003386                                                             ..  1003385
117       1234496   T.........T..A....T...T.A...                                  1234523
117       3787157                                                            ...  3787159
117       1637701   T.........T......TT...T.G.......                              1637733
                                               \                                
                                               |                                
                                               T
117       2957606   T............T...-...T..A...T...                              2957636
117       3700717   T.................T...                                        3700696
117       3743107   TT....................                                        3743128
117       3174902   T...A...............C.T.A...                                  3174875
117       2247880   T.................T..                                         2247860
117       1072412   T....................T..A.T.....G..                           1072377
                                      \                                         
                                      |                                         
                                      T
117       3320784   ............                                                  3320795
117       3169205   T.................T...                                        3169226
117       3195571   TT......................A...G....                             3195604
                                          \                                     
                                          |                                     
                                          T
117       3476943   TT.............T.....T..A.C.....A..                           3476908
                                      \                                         
                                      |                                         
                                      T
117       2859462   TT...........A...-.....TG...A.....                            2859494
117       3225532   TT...........T..........T...                                  3225561
                                      \                                         
                                      |                                         
                                     TG
117       3792824   T...G....A........T...                                        3792803
117       2828048   T..A.AT...........T...T.-.....C.A...                          2828082
117       1150478   T...C.....T.......T.....                                      1150455
117       3209993   T.................T...                                        3209972
117       301668    T.T...............T..                                         301648
117       3543243   .T...........A...T...T..                                      3543266
117       3765773   TT................T...T.-.......                              3765803
117       3471291   TT.......T............                                        3471312
117       3201248   T...................                                          3201267
117       2579327   T.........T......T......A.T.....                              2579295
                                          \                                     
                                          |                                     
                                          T
117       2925822   T....................T..A.T.....                              2925854
                                      \                                         
                                      |                                         
                                      T
117       3260406   TT......................A...T...                              3260374
                                          \                                     
                                          |                                     
                                          T
117       408115    TT....................T.A...A......AA.T....                   408158
                                          \                                     
                                          |                                     
                                          T
117       3143227   T.......G............T..A.T.....                              3143259
                                      \                                         
                                      |                                         
                                      T
117       3349461   T....................T..A.T.....                              3349493
                                      \                                         
                                      |                                         
                                      T
117       3804881   T....................T..A.T.....                              3804849
                                      \                                         
                                      |                                         
                                      T
117       3219719   T.................T..                                         3219739
117       2882744   T....................T..A.T.....                              2882776
                                      \                                         
                                      |                                         
                                      T
117       2883994   T....................T..A.T.....A..                           2884029
                                      \                                         
                                      |                                         
                                      T
117       3063231   T....................T..A.T.....                              3063263
                                      \                                         
                                      |                                         
                                      T
117       3345224   TT...........A....-.....T...A......                           3345191
117       3705129   .T..-A...............G..A.G.A...                              3705159
117       3708943   .T..-A...............G..A.G.A...                              3708973
117       210263    T...................T...T.T.....                              210230
                                      \                                         
                                      |                                         
                                     TA
66        1123812                                                              .  1123812
66        996716                                                              ..  996715
66        4290057                                                              .  4290057
66        4268447     ................C.....A...A...A..AA........GT.G.G...GT....  4268504
66        828143    TT...............T....TTT...A.T.A...A...T..                   828101
66        4215570   TT..CA..................T...                                  4215543
66        1023961                                                             ..  1023960
66        3987616   TT.............T......T.....GG....                            3987649
66        3921161   TT..CA.........A........A...A...A..AA......                   3921203
66        1206235   TT....................T.A...                                  1206208
66        1731877   T.....................T.A...                                  1731904
66        4047234   TT....T.................T...                                  4047207
66        3018519   TT....................T.A...                                  3018546
66        3476291   TT......GT...........T..A...                                  3476264
66        3962987   T.................T..T..A.T.....A..AA.......                  3962944
66        689466    TT..CA................T.-......                               689495
66        3899136   TT.....................C..                                    3899161
66        3569645   .T.AG...............C..--......--..A......                    3569608
66        4027526   TT.TA.................T.A...A......                           4027492
66        3692378   TT...............TT.....                                      3692401
66        1208861   TT....................T.A...A...C..                           1208827
66        693187    TT....................T.A...                                  693160
66        976208                                                              ..  976207
66        678733    TT.......T....A.........A.......                              678765
                                          \                                     
                                          |                                     
                                          T
66        1135527   TT......................A...T...                              1135495
                                          \                                     
                                          |                                     
                                          G
66        1680446   TT....................                                        1680467
66        782495    TT..CA...T............                                        782516
66        789325    TT..CA...T............                                        789346
66        801360    TT..CA...T............                                        801381
66        1117970   TT..GA................                                        1117991
66        3906406   TT......................T...T...                              3906374
                                         \                                      
                                         |                                      
                                         T
66        3981340                                                             ..  3981339
66        4014438                                                              .  4014438
66        3065071   TT...A...TG.............A...A....                             3065103
66        3068355   TT...A...TG.............A...A....                             3068387
66        3303177                                              ..A....A...T.....  3303161
66        3534111   TT......................A.......A..                           3534146
                                          \                                     
                                          |                                     
                                          T
66        1413523   TA......................A...A...C...T....G..                  1413474
                                        \                                       
                                        |                                       
                                   AATTTT
66        3779483   TT..................                                          3779502
66        3508569   TT............C.........A...T...                              3508537
                                          \                                     
                                          |                                     
                                          T
66        3537140   TT......................T...T......AT.....                    3537184
                                        \                                       
                                        |                                       
                                      AAT
66        3052571   TT...A...TG...........T.A...A...                              3052602
66        3055651   TT...A...TG...........T.A...A...                              3055682
66        3569027                                                             ..  3569028
66        3717985   TT................--...............                           3718017
66        1000077   T...CA.A..........--....T...A......                           1000109
66        4347306   TT....................T.-...A......AT...T..                   4347347
66        3778765   TT.A..................T.-...T...                              3778735
66        1346463   T.................T..T..A.T.....                              1346494
66        3695096   TT............A.........T..                                   3695122
66        3545752                                                             ..  3545753
66        3152373                                                             ..  3152372
66        1398665                                                             ..  1398666
66        954681    T.....................T.A...T......                           954717
                                          \                                     
                                          |                                     
                                         TT
66        2707417   TT....................                                        2707396
66        1135468                                                             ..  1135469
66        959185    .T............G....T..T.A...                                  959212
66        961786    .T............G....T..T.A...                                  961813
66        1067953   TT.C.........A.......T..A.C.....                              1067921
                                       \                                        
                                       |                                        
                                       G
66        3611851                                                              .  3611851
66        988993                                                              ..  988992
66        1229179                                                             ..  1229180
66        967144    TT.A..................T.A...                                  967117
66        3660907   T....A............T...T.A...                                  3660934
66        2440776   T...AA............T...T.G.......                              2440744
                                              \                                 
                                              |                                 
                                              G
66        2461344   T...AA............T...T.G.......                              2461312
                                              \                                 
                                              |                                 
                                              G
66        1142530   T.............C...T....                                       1142508
66        2981022                                                              .  2981022
66        794451    TT........A...........T.-...A......                           794418
66        804609    TT........A...........T.-...A......                           804576
66        4572769   TT.-...................--...T......                           4572800
66        3985284   T.................T..C..                                      3985261
66        4434184   T.................T...                                        4434163
66        1358998   T..T.................T..A...T...                              1358966
                                      \                                         
                                      |                                         
                                      T
66        1370070   T..T.................T..A...T...                              1370038
                                      \                                         
                                      |                                         
                                      T
66        3854988   T.................T...                                        3855009
66        3661983   T....................T..A.T.....                              3661951
                                      \                                         
                                      |                                         
                                      T
66        1179098   TT.A.A..................A...A......                           1179133
                                          \                                     
                                          |                                     
                                          T
66        3538370   TTG............-......T.-.....                                3538343
66        3822035   TT......................A...T...                              3822067
                                          \                                     
                                          |                                     
                                          T
66        4541281   TT...................T..A.T.....                              4541249
                                      \                                         
                                      |                                         
                                      T
66        104834    T....................T..A.T.....                              104802
                                      \                                         
                                      |                                         
                                      T
66        1612812   T.................T...                                        1612833
66        3393213   T....................TG.A.......A..                           3393178
                                      \                                         
                                      |                                         
                                      T
66        3954244   T...C......TC........T..A.T.....A..                           3954279
                                      \                                         
                                      |                                         
                                      T
66        1279981   TT.....-.G...............                                     1279958
66        3024355   T..........G.........T..A.......                              3024387
                                      \                                         
                                      |                                         
                                      T
66        4558806   T..............T.....T..A.T.....                              4558838
                                      \                                         
                                      |                                         
                                      T
66        1351202   T....................T..A.T.....                              1351170
                                      \                                         
                                      |                                         
                                      T
66        2145835   T..A.......T.........T..A.T.....A...                          2145799
                                      \                                         
                                      |                                         
                                      T
66        2151258   T..A.......T.........T..A.T.....A...                          2151222
                                      \                                         
                                      |                                         
                                      T
66        2161486   T..A.......T.........T..A.T.....A...                          2161450
                                      \                                         
                                      |                                         
                                      T
66        2515532   T....A...............T..A.T.....                              2515564
                                      \                                         
                                      |                                         
                                      T
66        3606572   T...G...................A.T.....                              3606540
                                          \                                     
                                          |                                     
                                          T
66        3225937   .....................T..A.T.....                              3225905
                                      \                                         
                                      |                                         
                                      T
66        1197561   TT..C.............--............C..A.....                     1197523
66        391881    .....................T..A.T.....                              391913
                                      \                                         
                                      |                                         
                                      T
66        3446606   T.....................T.....A...                              3446570
                                      \                                         
                                      |                                         
                                  TAGAT
66        3568165   T....................T..A.T.....                              3568197
                                      \                                         
                                      |                                         
                                      T
66        1116705   T....................T..A.T.....                              1116673
                                      \                                         
                                      |                                         
                                      T
66        4095077   T................                                             4095061
66        740136    T................--.T...T...T...                              740165
66        749624    T................--.T...T...T...                              749653
66        4152871   TT--..................T.A...                                  4152896
66        3727729   TT...A................                                        3727751
                      \                                                         
                      |                                                         
                      T
117753    482                                                                  .  482
2352      1343      TT.................C....A...                                  1370
2352      53105     T.................                                            53088
1427      327729                                                              ..  327728
1427      130980    T......ATT............T.....                                  131007
1427      352090    TT................TT....A...A...                              352121
1427      58699     TT..G........A...A...T..A...T...                              58668
1427      59770     TT..G........A...A...T..A...T...                              59739
1427      402052    TT..CA................T.A...T...                              402021
1427      385663    TT......G.............CT....A...A..AA.......                  385619
                                          \                                     
                                          |                                     
                                          T
1427      203853    .............A..........A.......                              203821
                                          \                                     
                                          |                                     
                                          T
1427      1886      TTG.........................                                  1914
                                          \                                     
                                          |                                     
                                          T
1427      302557    TT......G..T............A...T...A..AA.....                    302599
                                          \                                     
                                          |                                     
                                          T
1427      406225    T.........T............                                       406203
1427      95506                                                                .  95506
1427      361138    TT...A................T.A...                                  361111
1427      300771                                                              ..  300770
1427      41558     T....................T..A.T.....                              41590
                                      \                                         
                                      |                                         
                                      T
1427      358425    .T..CA................T.A...                                  358398
                    \                                                           
                    |                                                           
                    T
1427      359585    .T..CA................T.A...                                  359558
                    \                                                           
                    |                                                           
                    T
1427      135240    C..............T.....T..T.T.....                              135208
                                      \                                         
                                      |                                         
                                      T
1427      78663     T....................T..A.T.....                              78695
                                      \                                         
                                      |                                         
                                      T
1174      45781     T.................                                            45798
1164      402075                                                               .  402075
1164      404415                                                               .  404415
1164      425227                                                              ..  425226
1164      590795    TTG.....G...............G...A...A...                          590760
1164      595891    TT......G...............T...                                  595918
1164      654092    .T....CA..T.CA......T....T..-......                           654059
1164      697168    T...G...................                                      697191
1164      362428    TT.A...................                                       362450
1164      294901    TT...............TT...T.A...A..T...                           294935
1164      703165                                                              ..  703164
1164      351375                                                               .  351375
1164      352650                                                               .  352650
1164      86723     T.......................                                      86700
1164      509190    T................TT...T.A...                                  509163
1164      623805    T............T.......T..A.T.....A..                           623770
                                      \                                         
                                      |                                         
                                      T
1164      598424    G..........T............                                      598401
1164      579941    C.................T...T...                                    579916
1164      149415    TT..CA..................A..                                   149441
1164      597990    T....A..........A.....                                        598011
1164      674701    T.................T...                                        674722
1164      423065    T.................T...                                        423044
1164      455404    T..........T.........T..A.T.....                              455372
                                      \                                         
                                      |                                         
                                      T
1164      439654    T....................T..A.T.....                              439686
                                      \                                         
                                      |                                         
                                      T
1164      346145    T.................                                            346162
1164      444121    T..T.................T..A.T.....                              444153
                                     \                                          
                                     |                                          
                                     C
1164      370810    TT-..............T.........                                   370836
                                          \                                     
                                          |                                     
                                          C
1134      556908    TT..C........A........T.A..TT...A...                          556943
1134      96934     TT..G....T............T.-...A......                           96967
1134      705141    T..T......T.......T...T.A...A.T....                           705175
1134      574739    T............A....T...                                        574718
1134      357890    T...G........A....T...                                        357911
1134      361579    T...G........A....T...                                        361600
1134      367584    T...G........A....T...                                        367605
1134      350500    T.................T...                                        350479
1134      202560    TT......................A...T...A...A......                   202604
                                        \                                       
                                        |                                       
                                       TT
1134      364038    T....................T..A.T.....                              364070
                                      \                                         
                                      |                                         
                                      T
1134      384044    T....................T..A.T.....                              384076
                                      \                                         
                                      |                                         
                                      T
748       394978                                                               .  394978
748       1133336                                                             ..  1133335
748       842543    GT.....T..............T.A...A...A...A..T..                    842502
748       568915                                                             ...  568917
748       905321    TTG........T..........T.A...AT.....                           905287
748       970270    TT....................G.A...A...A..                           970236
748       894058    TT..CA.C.......T........A...A...                              894027
748       1221341   T.....G...T...........T.A....T..                              1221310
748       887119                                                               .  887119
748       1147941   T.....................T.A...                                  1147914
748       1189736   TTT...................                                        1189757
748       446544    TT....................T.A...                                  446517
748       609411    TT..CA................T.A...                                  609438
748       645822    TT.....AG.............T.T...                                  645849
748       652115    TT..G.................T.A...                                  652142
748       899467    T.T...............T.....A.T.A......--.....                    899506
748       902770    T.T...............T.....A.T.A......--.....                    902809
748       918143    T.T...............T.....A.T.A......--.....                    918182
748       705452    TG.............T......T.A...AG.....                           705486
748       500925    TT........AA..........                                        500904
748       594730    TT.............T.T......A.......A..                           594765
                                          \                                     
                                          |                                     
                                          T
748       832347    GT.....A.....A........                                        832326
748       857483    TT.A.A...T............                                        857462
748       1074216   TT.TC.........C.......                                        1074195
748       1083122   TT.TC.........C.......                                        1083101
748       714295    T.........T.......T..T..A.T.....                              714264
748       88301     T..........TG..........CA.......                              88270
748       310016    T.................                                            310033
748       960236    ........C......GC.G..C..........                              960271
                                      \                                         
                                      |                                         
                                   GTAA
748       880294    T.................T...T.A...T.T.-...T.....                    880334
748       874775    TT......................T...T......AT.......                  874819
                                      \                                         
                                      |                                         
                                      A
748       985334                                                              ..  985333
748       642749                                                              ..  642750
748       1260577   TT..CA................T.T...A..                               1260607
748       1265607   TT..CA................T.T...A..                               1265637
748       232682                                                               .  232682
748       239636                                                               .  239636
748       653931    T.....................T.-----.....T.A.......                  653969
748       300948    T...CA............T...T.A.....                                300919
748       18572     TT......T.....C.....C.T.A...                                  18599
748       433546    T..A.................T..A.T.....                              433578
                                      \                                         
                                      |                                         
                                      T
748       43911     T.......................A...T...A..                           43876
                                          \                                     
                                          |                                     
                                          T
748       44186                                                               ..  44187
748       24156     .--...................T.A...AT..A...A........                 24199
                                                           \                    
                                                           |                    
                                                           T
748       286058    T...G.............T...T.-.....C.A...                          286024
748       848846    TT.............G........T.......                              848814
                                          \                                     
                                          |                                     
                                          T
748       674966    T...CC...G........T...                                        674987
748       630022    TT.A...................                                       630000
748       1121627   TT.....................                                       1121649
748       1138296   C.............C...T...                                        1138317
748       441445    TT..A.............-...TT....A.T.A..AT.......GA....G...        441497
748       552387    T...............C.T...                                        552366
748       314194    CT................--........-......                           314225
748       159403    T...CA............T..T..                                      159380
748       850655    T.....................T.-...GT......A....                     850616
748       857083    T...CC............T...                                        857104
748       387364    TT...............G......A...T...A..--.....                    387324
                                          \                                     
                                          |                                     
                                          T
748       863437    T.................T...                                        863416
748       1253440   T.......C.........T...                                        1253419
748       865286    T.................T....                                       865308
748       932644    T...C................T..A.T.....                              932676
                                      \                                         
                                      |                                         
                                      T
748       1034088   T.................T...T.-.....C.A...                          1034122
748       619053    T.......G..T............A...T...                              619085
                                          \                                     
                                          |                                     
                                          T
748       518658    TT..G.............-....T...--....-----......G...G......       518612
748       522772    TT..G.............-....T...--....-----......G...G......       522726
748       937944    T...C.............T....                                       937922
748       939850    T...C.............T....                                       939828
748       1210836   T...C.............T...                                        1210815
748       1151320   T..........T.T....T...                                        1151341
748       1158903   T..........T.T....T...                                        1158924
748       148169    T...C................T..A.T.....                              148137
                                      \                                         
                                      |                                         
                                      T
748       680826    TT................T...                                        680805
748       683778    TT................T...                                        683757
748       686138    TT................T...                                        686117
748       1055009   TTT.....................A...T...                              1054977
                                          \                                     
                                          |                                     
                                          T
748       453201    T...C.............                                            453184
748       1186141   T.................T...                                        1186120
748       360203    T.................T...                                        360224
748       670979    T..............T........G...T...                              671011
                                          \                                     
                                          |                                     
                                          T
748       1255768   T.....................                                        1255789
748       776195    TG....................C.A...T...                              776163
                      \                                                         
                      |                                                         
                      T
748       787362    TG....................C.A...T...                              787330
                      \                                                         
                      |                                                         
                      T
748       798067    TG....................C.A...T...                              798035
                      \                                                         
                      |                                                         
                      T
748       589719    TT....................T.A....T..A..                           589754
                         \                                                      
                         |                                                      
                         A
748       859786    T...-...................A.T.....                              859817
                                          \                                     
                                          |                                     
                                          T
748       385607    T....................T......                                  385579
                                      \                                         
                                      |                                         
                                      T
748       861938    T...........C........T..A.T.....                              861970
                                      \                                         
                                      |                                         
                                      T
748       867903    T..............T.....T..A.T.....                              867935
                                      \                                         
                                      |                                         
                                      T
748       857226    T...G.............                                            857243
748       752539    T............A......T....T.CA.....                            752574
                                      \                                         
                                      |                                         
                                     TG
748       1051813   G....................C..A.T.....                              1051845
                                      \                                         
                                      |                                         
                                      T
748       467254    C....A...............T..A.T.....                              467222
                                      \                                         
                                      |                                         
                                      T
748       824695    T....................T..A.T.....                              824663
                                      \                                         
                                      |                                         
                                      T
702       612160                                                              ..  612159
702       779985    TT..CA..................A...A...A.......                      779945
                                                        \                       
                                                        |                       
                                                        A
702       344423    TT....................T.A...                                  344450
702       613376    TTC..........C.......GT....                                   613402
702       707902                                                               .  707902
702       1299406   TT.....A.T.....T........                                      1299383
702       53756     TT..G.................                                        53735
702       415695    TT..CA................                                        415674
702       328826    .A..CA...............                                         328806
702       57838                                                              ...  57840
702       645414    .T..G.................                                        645435
702       1190214   TT..C..A..........T...T.T...A..                               1190244
702       53697                                                                .  53697
702       912468                                                               .  912468
702       718640    T.C...............T...                                        718619
702       1105083   T....................T....T.T...A..                           1105047
                                      \                                         
                                      |                                         
                                     CT
702       819263    TT..C....A..............A...A...                              819232
702       296838                                                               .  296838
702       603863    T.................T...                                        603842
702       785725    T.................                                            785708
702       723291    T......................GA...G..                               723322
                      \                                                         
                      |                                                         
                      T
702       171685    T....................T..A.T.....                              171717
                                      \                                         
                                      |                                         
                                      T
702       1144849   T....................C..A.T.....                              1144817
                                      \                                         
                                      |                                         
                                      T
702       804750    T....................T..A.T.....                              804718
                                      \                                         
                                      |                                         
                                      T
702       1172418   TT..A.............-........--......                           1172386
                      \                                                         
                      |                                                         
                      T
667       958547    TT....................T.A...AT......G......                   958589
667       27759     TT....................T.A...T...                              27728
667       107060    .T...........AC..T......A...T...                              107028
                                          \                                     
                                          |                                     
                                          T
667       272509    TT...A.......C........T.....                                  272536
667       661959                                                               .  661959
667       1007070   TT......................A...A...A.---........                 1007029
667       1307413   TT...T...A.T..........TTA...AT......                          1307448
667       1023009   T...........C.........                                        1022988
667       690330    TT....................T.A...                                  690357
667       1033566   T...........C.........                                        1033545
667       762427                                                               .  762427
667       411105    CT.......A...A..........A.T.....                              411073
                                          \                                     
                                          |                                     
                                          T
667       1165345   TT....................T.-.........GG....                      1165307
667       659891                                                              ..  659892
667       256463    TT................T..G..A..                                   256489
667       908252    T.................T...                                        908231
667       970061    T.................T...                                        970040
667       686340    TT......--..............                                      686319
667       1333175   T..............T.....T..A.T.....                              1333207
                                      \                                         
                                      |                                         
                                      T
667       1345754   T....................T..A.T.....                              1345786
                                      \                                         
                                      |                                         
                                      T
667       1004115   T....................T..A.T.....                              1004083
                                      \                                         
                                      |                                         
                                      T
651       1263659   TT..CA...........T....T.A..T...                               1263629
651       1242988                                                             ..  1242987
651       259541    TT...A................T.A...                                  259514
651       941008    T.............C.......T.A...A...                              940977
651       566502    TT..........A...A..C....A...                                  566529
651       443441    TT...................C..-.......A..A.....                     443402
651       127358    T......A................A...A...                              127391
                                          \                                     
                                          |                                     
                                         TT
651       492323    TT.....A..............                                        492302
651       507170    TT.....A..............                                        507149
651       686236    T...CA....T.............G.......                              686204
                                          \                                     
                                          |                                     
                                          T
651       720095                                                              ..  720094
651       341511                                                              ..  341512
651       226757    T.......G.............G.A.......                              226789
                                          \                                     
                                          |                                     
                                          G
651       556903    T.G.C.............C...T...T.....A..                           556938
                                              \                                 
                                              |                                 
                                              C
651       250849    T...CA............T...T.-----.....T.TT.......G..G.G...        250801
651       1214313   TTT.C...................A...T...                              1214345
                                          \                                     
                                          |                                     
                                          T
651       4143      T.................T.....-...A....--......T..                  4183
651       372042    T.................T...                                        372063
651       765674    T....A............T...                                        765653
651       947246    T...CA............T...                                        947225
651       1314462   G..---..........................                              1314493
                                          \   \                                 
                                          |   |                                 
                                          T  CT
651       1323354   G..---..........................                              1323385
                                          \   \                                 
                                          |   |                                 
                                          T  CT
651       404670    T...G................T..A.T.....                              404702
                                      \                                         
                                      |                                         
                                      T
651       306020    T.................                                            306003
651       688159    T..C.................T....T.....                              688191
                                      \                                         
                                      |                                         
                                      T
651       689524    T..C.................T....T.....                              689556
                                      \                                         
                                      |                                         
                                      T
651       1409645   T....................T..A.T.....                              1409677
                                      \                                         
                                      |                                         
                                      T
651       62815     T....T...............T..A.T.....                              62783
                                      \                                         
                                      |                                         
                                      T
651       262909    TT................-....TT...A......                           262943
                      \                                                         
                      |                                                         
                      T
634       734304    TT....................T.A...                                  734331
634       421404    TT..CA................T.A...A..                               421374
634       432351                                                               .  432351
634       740444    T.................T...                                        740465
634       595647    TT........T...........T.A...                                  595620
634       47947     TT...................T..                                      47970
634       1031006                                                             ..  1031005
634       525987                                                              ..  525988
634       59609     TT..CA............--........A....                             59639
634       582354    TT.T...T..............                                        582333
634       499020    TT......G.....G.........T..TA......                           498985
                                        \                                       
                                        |                                       
                                        C
634       774347    TT...............T....T.A...T...                              774316
634       721353                                                              ..  721352
634       722605                                                              ..  722604
634       579494                                                              ..  579493
634       511274    TT..CC..G...............A...A....T..A....                     511316
                                         \                                      
                                         |                                      
                                        GT
634       47402     T....................T..A.T.....A..                           47437
                                      \                                         
                                      |                                         
                                      T
634       806086    T..................                                           806068
634       1104917   T...G.......C.....                                            1104934
634       385635    TT................-....TT...A......AAT....G.GG....G...        385687
634       1468005   TT..CA...T..............                                      1467982
634       781321    T...................G.T.A...                                  781294
634       583414    TT.T.............T....T.-...A.......A....                     583454
                                                      \                         
                                                      |                         
                                                      T
634       741476    TT....................                                        741455
634       1304113   T.................T.....-.T...C.....                          1304147
634       1305153   T.................T.....-.T...C.....                          1305187
634       1094843   T....................T..A.T.T.T...T.TT......                  1094799
                                      \                                         
                                      |                                         
                                      T
634       1307792   TT...........A....T...                                        1307813
634       443623    T...........C...............                                  443651
                                          \                                     
                                          |                                     
                                          T
634       1341170   .........-...........                                         1341151
634       531595    T.................C...                                        531616
634       61148     T.................                                            61131
634       460712    TT......................AT......                              460680
                                          \                                     
                                          |                                     
                                          T
634       334108    T....................T..A.T.....                              334140
                                      \                                         
                                      |                                         
                                      T
634       335507    T..-....T............T..A.T.....                              335538
                                      \                                         
                                      |                                         
                                      T
634       344333    T..-....T............T..A.T.....                              344364
                                      \                                         
                                      |                                         
                                      T
634       896606    T....................T..A.T.....                              896638
                                     \                                          
                                     |                                          
                                     C
634       660976    T........T........                                            660993
634       801334    T...G................T..A.T.....                              801366
                                      \                                         
                                      |                                         
                                      T
634       826477    T....................T..A.T....                               826508
                                      \                                         
                                      |                                         
                                      T
634       1201185   TT................---...........C..G....T...                  1201145
634       438105    -T.......G..........                                          438123
564       972861    TT.A....G............TTTT...A......A....T..                   972819
564       1339050   TTG..............A......A...A.....                            1339017
564       1336435   TTG.....................A...A...                              1336404
564       845238    TT...............T....T.A...T...                              845269
564       1297025   .G......C..T.....T....T.....G..                               1297055
564       1299837   .G......C..T.....T....T.....G..                               1299867
564       899724    TT..C.............T.....A...                                  899751
564       219817    TT......................T...                                  219790
564       468893    TT..CA....A...........T.....                                  468920
564       879619    TTG...............G...T.....                                  879592
564       968521    TT..C.................T.A...                                  968548
564       982639    TT...........A........T.A...                                  982612
564       1179621   TT......................T..                                   1179647
564       405277    TT......................A...A...A..                           405243
564       1029699   TT..CT.................TG..--.....T.A....                     1029661
564       422896    TT...A..................T...                                  422869
564       1359821   TT....................                                        1359842
564       1311774   T.................T...T.-...T.T....---.......G.C.CCCCC----.C  1311723
564       139824    TTT...................                                        139845
564       1391718   CG....................                                        1391697
564       402733    T...GA..................A...T...                              402701
                                          \                                     
                                          |                                     
                                          T
564       1328539   T...C....G....A......G..T...A......                           1328505
564       1332036   T...C....G....A......G..T...A......                           1332002
564       1334277   TT...........T..........A...T...                              1334245
                                          \                                     
                                          |                                     
                                          T
564       1343601   TT...........T..........A...T...                              1343569
                                          \                                     
                                          |                                     
                                          T
564       226166    GT....................                                        226187
564       662990    TT..CA................                                        663011
564       927115    TT..............C.....T.....-.....                            927147
564       915474    T...CA..G............                                         915454
564       1250180   TT..A....T............                                        1250159
564       157083    T............T..........T.T.A...                              157114
564       929795    TT.......TT.......--....T...A......                           929763
564       637010                                                              ..  637011
564       1301961   TT..CT...T............T.A...                                  1301934
564       470730    T.................T...T.....                                  470703
564       580322    TT............CA........A...A...A.........                    580278
                                        \                                       
                                        |                                       
                                      AAT
564       103760    TT.A....................T...                                  103787
564       721691    TT...............A......A...T......AA........T..              721741
                                          \               \                     
                                          |               |                     
                                          T              AT
564       1026504   T.................T...T.-.....                                1026532
564       1553973   T...CA............T....                                       1553951
564       895307    T...GA............T...                                        895328
564       1255691   T............A....T...                                        1255712
564       408590    T.................T...T.-.....C.A...                          408556
564       1317947   T....................C..A.TG....A..--.......                  1317905
                                      \                                         
                                      |                                         
                                      T
564       1531392   TT....................T.A...T......                           1531427
                                          \                                     
                                          |                                     
                                          T
564       1315651   T.................T...T.-.....                                1315623
564       831155    T.................T...T.-..TA.....--.....T..                  831195
564       139419    T....................T..A.T.....                              139451
                                      \                                         
                                      |                                         
                                      T
564       192855    T.................T...                                        192834
564       1585810   TT.......T.........................-...C...                   1585852
                                         \                                      
                                         |                                      
                                         C
564       1552728   C..A..............                                            1552745
564       1565278   T.................T...                                        1565257
564       443710    TT....G.................T...                                  443737
564       721547    T....A...-............T.A...                                  721521
564       1353044   T....................T..A.T.....                              1353076
                                      \                                         
                                      |                                         
                                      T
564       186005    T.......................G.......                              186038
                                      \        \                                
                                      |        |                                
                                      T        T
564       549681    T.........................T.....                              549713
                                      \                                         
                                      |                                         
                                      T
564       993163    T..A.................T..A.T.....                              993195
                                      \                                         
                                      |                                         
                                      T
564       998520    T..A.................T..A.T.....                              998552
                                      \                                         
                                      |                                         
                                      T
564       1335615   T....................T..A.T.....                              1335647
                                      \                                         
                                      |                                         
                                      T
564       1345113   T....................T..A.T.....                              1345145
                                      \                                         
                                      |                                         
                                      T
544       853630    GT..CA.................TA...T...                              853661
544       1293486   T...G.................T.A...                                  1293459
544       1271366   TT...........T........T.A...                                  1271339
544       1262541                                                              .  1262541
544       1427770   TT....................T.A...T......A..                        1427807
544       1432009   TT....................T.A...T......A..                        1432046
544       1549613   T.................T....TA...T.C.A...                          1549578
544       197017    TT..............C.T.....A...T...                              197050
                                          \                                     
                                          |                                     
                                         TT
544       1106790   TT........A..AA.A.......TC..T......AT.....                    1106833
                                          \                                     
                                          |                                     
                                         TC
544       1118896   TT........A..AA.A.......TC..T......AT.....                    1118939
                                          \                                     
                                          |                                     
                                         TC
544       1229888   T...C.................                                        1229867
544       1276671   TT.A.......A......C...T....                                   1276697
544       1286745   TT.A.......A......C...T....                                   1286771
544       1262479   TT...............T....T.-...A......                           1262512
544       898254    T.....................                                        898233
544       315090    G...............................                              315057
                                      \                                         
                                      |                                         
                                     TA
544       1062247   T....A............C...                                        1062268
544       331003    T....................T..A.T.....                              330971
                                      \                                         
                                      |                                         
                                      T
544       1303423   T.................T...                                        1303402
544       706640    TT..C...................A...T...                              706672
                                          \                                     
                                          |                                     
                                          T
544       570235    TT......................A....T..A...A....                     570193
                      \                   \                                     
                      |                   |                                     
                      T                   T
544       1254308   TT......................A...T...                              1254340
                                          \                                     
                                          |                                     
                                          T
544       1422112   T..............T........A...T...                              1422080
                                          \                                     
                                          |                                     
                                          T
544       338297    T...................T....T.CA......                           338333
                                      \                                         
                                      |                                         
                                     TA
544       339140    T...................T....T.CA......                           339176
                                      \                                         
                                      |                                         
                                     TA
544       316668    T.................T.....A.T.....                              316635
                                         \                                      
                                         |                                      
                                        GT
544       286782    T....................T..A.T.....                              286814
                                      \                                         
                                      |                                         
                                      T
544       1255856   T....................T..A.T.....                              1255888
                                      \                                         
                                      |                                         
                                      T
433       1513752   TTT........G........G.T.T...T......--..G....GA....G....       1513804
433       1515996   TTT........G........G.T.T...T......--..G....GA....G....       1516048
433       1234386   TT..G.................T.A...T...                              1234355
433       1368411                                                              .  1368411
433       1376103                                                              .  1376103
433       1379823   T.................T...T.A...T.T.A...                          1379788
433       1390725   T.................T...T.A...T.T.A...                          1390690
433       921249                                                               .  921249
433       1220199   .T..G.....T.............G...A...A..--.....                    1220158
                                          \                                     
                                          |                                     
                                         GG
433       518782    TT.....................                                       518804
433       1094732   TT.......G............                                        1094753
433       257097    T.................T...T.A...T.C.A...                          257062
433       1150708                                                             ..  1150707
433       1227540   TG......G....A........T.G.......                              1227571
433       1339105   TT..CA..G............T...C..-T......A......A..                1339150
                                        \                                       
                                        |                                       
                                        T
433       1045419                                                              .  1045419
433       1513405                                                             ..  1513406
433       1515649                                                             ..  1515650
433       1038122   T.................T..T..A.C.....                              1038091
433       1013012   TT.......T......C.......A...A...A..A.....                     1013053
                                          \                                     
                                          |                                     
                                          T
433       921319    TT..G............A......T...T......AT.....                    921275
                                        \                                       
                                        |                                       
                                      AAT
433       30204     T.....................                                        30225
433       1373582                                                              .  1373582
433       1381275                                                              .  1381275
433       1392015                                                              .  1392015
433       1267937   TT.A..................T.G...                                  1267910
433       1321810                                                              .  1321810
433       1098969   -......A..........T...                                        1098949
433       1300443   T.............G...T...T.T...                                  1300416
433       1097763   TT....................T.A...A...A..                           1097729
433       1180884                                                             ..  1180885
433       1342287                                                              .  1342287
433       1344666                                                              .  1344666
433       1298433   T........A........T...T.-----.....--T.......GG....G...        1298479
433       1109129                                                             ..  1109128
433       1119474                                                             ..  1119473
433       1124546                                                             ..  1124545
433       1040795   T....................T..A.T.....                              1040827
                                      \                                         
                                      |                                         
                                      G
433       1280268   TA.....................                                       1280246
433       1472388   T.................T...                                        1472409
433       1422309   T....................T..A.T.....A..                           1422344
                                      \                                         
                                      |                                         
                                      T
433       1244600   TT.......T........--............C...A....                     1244638
433       1358368   T....................T..A.G.....                              1358400
                                      \                                         
                                      |                                         
                                      T
433       1309121   TT.................C.T..A...T...                              1309089
                                      \                                         
                                      |                                         
                                      T
396       1127422                                                             ..  1127423
396       1654275                                                             ..  1654274
396       523700                                                               .  523700
396       1023705                                                            ...  1023707
396       1572188   TT.TCA................T.-...T.T....                           1572155
396       1299193   ...C...T.T...A...TT.....A...                                  1299166
396       653469    .G...........C..AA..T...T...A...C...A...                      653429
                                               \                                
                                               |                                
                                               T
396       765383    ........................A...A...G..AG...G..                   765425
396       1306146   TTG...................T.-...A......AT...T..                   1306187
396       883367    TT......G.............T.-...T...A..                           883400
396       2828      TT...................T..A.T.....A..                           2863
                                      \                                         
                                      |                                         
                                      T
396       1224648                                                             ..  1224647
396       1238901   T...CA.A...............                                       1238879
396       730390    TT.A.A................                                        730411
396       1033583   TTT.C........A........                                        1033562
396       1643363   TT......................A...T...                              1643331
                                          \                                     
                                          |                                     
                                          T
396       1190193                                                             ..  1190192
396       1052696   TT.....C....A...............A...                              1052728
                                         \                                      
                                         |                                      
                                         C
396       1237005   .......A....                                                  1237016
396       1994789   T.....................                                        1994810
396       386711    T.................T.....-.....C.A...                          386745
396       1359442   TT.....TG..............                                       1359464
396       1245802   T....................T..A.T.....                              1245834
                                      \                                         
                                      |                                         
                                      T
396       560115    TT............................                                560084
                                         \                                      
                                         |                                      
                                        AC
396       904610    T...-.............T...                                        904630
396       866851    TT......................A.......                              866883
                                          \                                     
                                          |                                     
                                          T
396       1573195   T.....................                                        1573216
396       1125402   T.................T...                                        1125423
396       754520    T...A................T..A.T.....                              754552
                                      \                                         
                                      |                                         
                                      T
396       1012721   T.........G..........T..A.T.....                              1012753
                                      \                                         
                                      |                                         
                                      T
396       636479    T..........T.........T..A.T.....                              636447
                                      \                                         
                                      |                                         
                                      T
396       49700     T....................T..A.T.....                              49668
                                      \                                         
                                      |                                         
                                      T
396       921253    T....................T..A.T.....                              921285
                                      \                                         
                                      |                                         
                                      T
396       923567    T....................C..A.T.....                              923599
                                      \                                         
                                      |                                         
                                      T
359       2161106   TT...........A..........A...A...                              2161137
359       1059082   TT....................T.A......G...                           1059116
359       1849542   TT..CA....A...........T.A...                                  1849569
359       148964                                                             ...  148966
359       1604053   TT......G.A...G.......TGA.......                              1604084
359       2074380   T....A............T..T..A.T.....                              2074411
359       1793145   T................T......                                      1793122
359       788440    T....................T..A.T.....                              788472
                                      \                                         
                                      |                                         
                                      T
166       2898763                                                              .  2898763
166       2024601   TT..C..................TT...A...A..AA......                   2024643
166       1313826   TT.A......A.A..........CA.......C..A......                    1313867
166       61543     TT..CA........C.......T.G...G..                               61573
166       2069958   TT...........A.....C....T...-...G...                          2069924
166       2280851                                                             ..  2280850
166       1980425   TT...A.....T..........T.A...                                  1980452
166       1990724   TT...A.....T..........T.A...                                  1990751
166       2095536   T...A...................T...                                  2095509
166       1522439   TT............C..T......                                      1522416
166       1519601                                                   ..G...T.....  1519612
166       2898702   TT.........T..........T.A...G......                           2898736
166       2651253   TA....................T.A...                                  2651280
166       1313288   TT.A......A.G...................C..A.......                   1313334
                                        \                                       
                                        |                                       
                                     AAAC
166       1321936   TT.A......A.G...................C..A.......                   1321982
                                        \                                       
                                        |                                       
                                     AAAC
166       2453299                                                             ..  2453300
166       1986727   T.......................G.T.T...                              1986696
166       2428793   .T...........A....-.....T...T......AT....                     2428832
166       2534599                                                              .  2534599
166       363575    T.......................A...T...                              363607
                                          \                                     
                                          |                                     
                                          T
166       383296    T........T...A....T...T.A...                                  383269
166       2028824   T.....................T.....                                  2028852
                                      \                                         
                                      |                                         
                                      T
166       1326547   T...CA................T.....A...A..AA......                   1326594
                                      \                                         
                                      |                                         
                                  TAAGT
166       1961256                                                              .  1961256
166       2163837   TT....................T.-----.....T.G......                   2163874
166       2169686   TT....................T.-----.....T.G......                   2169723
166       2930564   TT...................T..A..                                   2930590
166       1756964   T....................T..A.T.....A..                           1756929
                                      \                                         
                                      |                                         
                                      T
166       1112576   TT.......T..........G.C.-.......C..A.......                   1112617
166       2509750   T..A..............T...                                        2509729
166       2513674   T..A..............T...                                        2513653
166       1926842   TT..G...................A...T...                              1926810
                                          \                                     
                                          |                                     
                                          T
166       1929064   TT..G...................A...T...                              1929032
                                          \                                     
                                          |                                     
                                          T
166       504901    TT.....A.....T....--........-......                           504870
166       2680689   T..C.............G..T...-.T.....A..AA......                   2680732
                                   \                                            
                                   |                                            
                                  TG
166       1574165   T........T...T....T...T.-----....-..A.......GG....G...        1574118
166       2548501                                                   ..G...T....-  2548511
166       2108092   T...CA............T...T.-----....-..T.......GA....G...        2108045
166       2093749   T....A............T...---T..A.....--......G..G..G.G...        2093797
166       1570857   T............A.......T..A.T.....                              1570889
                                      \                                         
                                      |                                         
                                      T
166       1814666   T.........TG......T...                                        1814687
166       1931370   T.....G..T.....G..T...                                        1931349
166       1944954   T.....G..T.....G..T...                                        1944933
166       2448506   TTT...................                                        2448485
166       418142    T...A..........TC.T....                                       418120
166       425810    T...A..........TC.T....                                       425788
166       877614    T.................T...                                        877593
166       1512847   T....................T..A.T.....                              1512879
                                      \                                         
                                      |                                         
                                      T
166       335712    TT..C.............--T...T...A......                           335680
166       1708308   T..........T.........T..A.T.....                              1708340
                                      \                                         
                                      |                                         
                                      T
166       2944038   T....................T..A.T.....                              2944006
                                      \                                         
                                      |                                         
                                      T
166       1616172   T....................T..A.T.....                              1616140
                                      \                                         
                                      |                                         
                                      T
166       1618965   T....................T..A.T.....                              1618933
                                      \                                         
                                      |                                         
                                      T
166       2262932   T....................T..A.T.....A..AA......                   2262889
                                      \                                         
                                      |                                         
                                      T
166       2941711   T....................T..A.T.....                              2941679
                                      \                                         
                                      |                                         
                                      T
166       1370043   T.T..................T..A.C.....                              1370075
                                      \                                         
                                      |                                         
                                      T
166       1826217   T................-...T..A.T.....                              1826248
                                  \                                             
                                  |                                             
                                  C
166       1746488   T................T...T..A.T.....                              1746456
                                    \                                           
                                    |                                           
                                    T
156       3096080   TT............A.......T.A..TA......AAT......                  3096123
156       2276529   T....T................T.A...T......AT.....                    2276570
156       2651277   TT....................T.A...AT..A...A....                     2651237
156       3248655   T........A.T..........T.AT.TT......                           3248621
156       3291456   T........A.T..........T.AT.TT......                           3291422
156       2142899                                                              .  2142899
156       2208244   .T..CA......CA..........G...G...                              2208213
156       2170061   TT..A....T...AC.......T.A...A......                           2170095
156       1234769                                                             ..  1234768
156       3137790   TT.......T.....G........A...A...                              3137821
156       2402777                                                              .  2402777
156       3219349   TT....................T.A...                                  3219376
156       2171468   TT............C.......T.A...A.......                          2171431
                                                \                               
                                                |                               
                                               TT
156       533474    TT....................T.A...                                  533447
156       1505800   TT.............T........A...                                  1505773
156       2400938                                                              .  2400938
156       2108928                                                             ..  2108927
156       2501244                                                              .  2501244
156       2483467   TT..CA.................TA...A......                           2483501
156       2444192   TT.A..................T.-...A......                           2444159
156       2464449   TT.A..................T.-...A......                           2464416
156       2125893   TTG...................T.-.......                              2125923
156       2304015   TT...A.............G..T.-...A....-----......G.....G...        2304062
156       748504    TT.A....T...............                                      748481
156       2280580   TT.......T...A...T......-----...A........G..                  2280542
156       3000015   TT..................T.T.-..TA......                           3000048
156       2529762   T..A....................A...T...                              2529794
                                           \                                    
                                           |                                    
                                           T
156       2542607   T..A....................A...T...                              2542639
                                           \                                    
                                           |                                    
                                           T
156       2542705   T..A....................A...T...                              2542737
                                           \                                    
                                           |                                    
                                           T
156       2333359   TT....................C.A...                                  2333332
156       2471436   ---.....................T...                                  2471412
156       1613640   TT.......AT.............A...T...                              1613608
                                          \                                     
                                          |                                     
                                          T
156       2249973   TT..CA................                                        2249952
156       934570    TT......GA.....A........A...A...A.G.A..T...                   934614
                                          \                                     
                                          |                                     
                                         TT
156       2002226   TT...........A..........A...T...                              2002258
                                          \                                     
                                          |                                     
                                          T
156       2196447   TT.......T...T..........A...T...                              2196415
                                          \                                     
                                          |                                     
                                          T
156       425156    TT..........CA...G......A...T...A...A....                     425197
                                          \                                     
                                          |                                     
                                          C
156       7315      TT....................                                        7294
156       624505    TT..CAG...............                                        624484
156       2638013   T...CA................                                        2638034
156       3222015   T...CA................                                        3222036
156       2836531                                                             ..  2836532
156       3173428                                                              .  3173428
156       740110    TT............C......                                         740130
156       2861850   T............A....T...T.A..TA.....                            2861817
156       2176216   .A.............G......                                        2176195
156       555666    T...CA................                                        555645
156       351717    TT........A..A..C.....T.A....T..A..                           351683
156       521436    TT.............G....TT..A...G......                           521401
                                        \                                       
                                        |                                       
                                        T
156       1649435   TT...A................C.A.......A..                           1649400
                                          \                                     
                                          |                                     
                                          G
156       683015    TT...A...........G..........T.......T......                   683059
                                       \             \                          
                                       |             |                          
                                       G             A
156       674696    TT...A...........G..........T.......T......                   674741
                                       \               \                        
                                       |               |                        
                                       G              AT
156       856714    T..A....T.........T..T..A.T.....                              856683
156       1748176   TT....................T.A.......                              1748207
156       2444130                                                             ..  2444131
156       2464387                                                             ..  2464388
156       3168699                                                             ..  3168700
156       1011979                                                             ..  1011978
156       2219241   T.................T....TA...A..                               2219211
156       677478                                                               .  677478
156       685795                                                               .  685795
156       2557310   TT....................T.A...                                  2557337
156       2160855   TT..A............--.....T...-......                           2160886
156       1654221                                                              .  1654221
156       1650047   TT..G....A....A..--T....T..........                           1650079
156       2638079                                                             ..  2638078
156       1385920   CT......................A...T...                              1385952
                                          \                                     
                                          |                                     
                                          T
156       490327    TT............C.........A...A.......A.T....                   490371
                                         \                                      
                                         |                                      
                                        AT
156       2359705   T.................T...T.A...                                  2359732
156       3247880   T.................T...                                        3247859
156       3290696   T.................T...                                        3290675
156       2640392   TT....................T.A...                                  2640419
156       2730779   T.................T...                                        2730800
156       139047    TT......................A.......                              139079
                                          \                                     
                                          |                                     
                                          T
156       3231781   T.................T...                                        3231802
156       2743458   T...--..................A.T.T...A...                          2743424
                                          \                                     
                                          |                                     
                                          T
156       1251380   T....A............T...                                        1251359
156       1344861   T...AA...........T......A.T.....A..                           1344896
                                          \                                     
                                          |                                     
                                          T
156       113260    T.........T.....C.T...T.-.....T.A...                          113294
156       2504011   TT....................C.-.....                                2504039
156       3132363   ...............G..T...T.-......                               3132334
156       1771073   GT.................C.GT.-.......C.GA......                    1771033
156       2077783   TT...A..................                                      2077806
156       2666015   T...C......T......T....                                       2666037
156       3240373   T...C................T..A.T.....A..AA......                   3240416
                                      \                                         
                                      |                                         
                                      T
156       1772885   T....................T..A.T.....                              1772853
                                      \                                         
                                      |                                         
                                      T
156       2174550   T..........T......T...                                        2174529
156       2898728   TT.....A..T.............A...T...                              2898696
                                          \                                     
                                          |                                     
                                          T
156       2090896   T...CA................                                        2090875
156       2784691   T.................T...                                        2784670
156       326713    T........T........T...                                        326734
156       2717036   T...CA............T...                                        2717015
156       2484968   TT................-.....T...T......AT.....                    2484928
156       734396    TT..CA...............T..A.T.....A..                           734431
                                      \                                         
                                      |                                         
                                      T
156       2236530   TT.............T............T...A...G....                     2236572
                                         \                                      
                                         |                                      
                                        AT
156       404411    TT..CA.........G..T.......T.G....                             404376
                                        \                                       
                                        |                                       
                                      AGG
156       2173122   T.............C......T..A.T......                             2173089
                                      \                                         
                                      |                                         
                                      T
156       3231124   T....................T..A.T.....                              3231092
                                      \                                         
                                      |                                         
                                      T
156       2234896   T....................T..A.T.....                              2234864
                                      \                                         
                                      |                                         
                                      T
156       3206233   T...C................T..A.T.....                              3206201
                                      \                                         
                                      |                                         
                                      T
156       3096874   T................T...G..A.T.....                              3096906
                                    \                                           
                                    |                                           
                                    A
156       890017    T....................T..A.T.....                              889985
                                      \                                         
                                      |                                         
                                      T
156       2817412   T....................T..A.T.........                          2817449
                                      \          \                              
                                      |          |                              
                                      T          A
156       2418426   T....................T..A.T.....                              2418394
                                      \                                         
                                      |                                         
                                      T
156       3070008   T....................T..A.T.....                              3069976
                                      \                                         
                                      |                                         
                                      T
156       1672691   TG...................T..A.T.....                              1672723
                                      \                                         
                                      |                                         
                                      T
156       2128661   TT...................T..A.T.....                              2128693
                                      \                                         
                                      |                                         
                                      T
156       2205572   T....................T..A.T.....                              2205604
                                      \                                         
                                      |                                         
                                      T
156       2519603   .....................T..A.T.........                          2519566
                                      \          \                              
                                      |          |                              
                                      T          A
156       2616227   TTG..................T..A...T...                              2616195
                                      \                                         
                                      |                                         
                                      T
156       2265417   T..............G.....T..A.T.....                              2265385
                                      \                                         
                                      |                                         
                                      T
156       2852030   T............A.......T..AGT.......                            2852064
                                      \                                         
                                      |                                         
                                      T
156       2007188   T....................T..A.T.....                              2007156
                                      \                                         
                                      |                                         
                                      T
156       2273227   T.C..................T..A.T.....                              2273195
                                      \                                         
                                      |                                         
                                      T
156       917954    TT...................T..A.T.....                              917922
                                      \                                         
                                      |                                         
                                      T
132       255502                                                               .  255502
132       2904166                                                              .  2904166
132       1232550                                                              .  1232550
132       274314                                                               .  274314
132       2184733   TT.....A.T............T.....TTT.A..AA.......                  2184690
132       2636639   .G..CA................C.A.......A..                           2636673
132       1383168   TT......................A...A...                              1383137
132       3445635   TT......G......T...G..T.A...T...                              3445666
132       2337636   TTG...................TT....T..                               2337666
132       3104276   T...........................                                  3104303
132       3222536                                                              .  3222536
132       200926    TT...........A....C.....T..                                   200952
132       202059    TT...........A....C.....T..                                   202085
132       3135881   T.......C.........G...TTG...-......                           3135914
132       1317148                                             ..G...GA...G..CT..  1317165
132       3189227   TT...A..................T...                                  3189200
132       1710571   TT....................                                        1710592
132       3346277   TT..G...G...............G...T...                              3346309
                                          \                                     
                                          |                                     
                                          T
132       2173227   TT.........T..........                                        2173248
132       2420488   T.....................                                        2420467
132       2428218   T.....................                                        2428197
132       2430043   T.....................                                        2430022
132       2826946   T.................T.....A...AT......                          2826911
132       111271    T.................T...                                        111292
132       323815    TT..CA............T...                                        323794
132       3012771   TT.C......T..C..........A...T......                           3012736
                                          \                                     
                                          |                                     
                                          T
132       3431947   TT..C.................                                        3431926
132       3036881   .T.ACA...............                                         3036901
132       3382632   TT.T..................T.-...T...                              3382602
132       3423470                                                              .  3423470
132       2945125   TT..A....A...........T..A...T...                              2945093
                                        \                                       
                                        |                                       
                                        C
132       2360147   TT................--........-......                           2360178
132       2173287                                                             ..  2173286
132       2185540   T...........CA....T..T..A.T.....                              2185509
132       1850476   TT..G...T.........-.........A..                               1850447
132       274246    T....................T..A.T.....A...-.C.....G...G.G...        274299
                                      \                                         
                                      |                                         
                                      T
132       2102696   T.....................T.A...T...                              2102727
132       3434914   T.................T..T..A.T.....                              3434945
132       542862    T.................T...T.A...                                  542835
132       1094414   TT.AG..............T....T...                                  1094386
                                     \                                          
                                     |                                          
                                     C
132       206053    TT.............T........A...T...                              206085
                                          \                                     
                                          |                                     
                                          T
132       309133                                                              ..  309134
132       63862     CGT......T............T.A...                                  63835
132       2847241   T..A.....A........T.T...T...                                  2847268
132       1852393   TTG..............A.T....T.C.-.....                            1852361
132       3007487   TT................-.....T...G......                           3007454
132       448932    T............A..............A...A..                           448895
                                         \   \                                  
                                         |   |                                  
                                         T  TT
132       1155139   TT..CA..................A...T...                              1155171
                                          \                                     
                                          |                                     
                                          T
132       1156296   TT..CA..................A...T...                              1156328
                                          \                                     
                                          |                                     
                                          T
132       363250    TT..A.................                                        363229
132       375009    TT..A.................                                        374988
132       3382770   T....A................                                        3382749
132       368640    TT..A.................                                        368619
132       383512    TT..A.................                                        383491
132       677721    .T.......T..-.C...-...G..........                             677691
132       1910140   T.................T...T.T.......                              1910172
                                               \                                
                                               |                                
                                               T
132       599131    TT....................T.A...                                  599104
132       3093979   C.................T.C.T........                               3093948
                                               \                                
                                               |                                
                                               C
132       109079                                                              ..  109078
132       61107     T...A.............T...T.-----....-........                    61142
132       61554     T...A.............T...T.-----....-........                    61589
132       292055                                                               .  292055
132       2678508   T..A..............T...T.-.....                                2678480
132       1596428   T.................T...                                        1596449
132       1894671   T.................T...                                        1894650
132       2681047   TT.....A..........T...                                        2681026
132       148538    TT..C....-........--....T...A.......                          148506
132       2820673   .TG.CA............T...                                        2820694
132       505578    TT......T......T........A...T...                              505546
                                          \                                     
                                          |                                     
                                          T
132       3381735   C...................T...AT..A.....                            3381769
                                      \                                         
                                      |                                         
                                      T
132       3430651   T.................T...                                        3430672
132       2667571   TT..C..................                                       2667549
132       222889    T...G..............C.T..A.T.....                              222921
                                      \                                         
                                      |                                         
                                      T
132       165688                                                               .  165688
132       3210251   TA.......A..............                                      3210228
132       2846364   TT..G................T..A.T.....A...                          2846400
                                      \                                         
                                      |                                         
                                      T
132       2722434   T.................                                            2722451
132       1383393   T....................T..A.T.T.....                            1383427
                                      \                                         
                                      |                                         
                                      T
132       3120926   T...........C........T..A.T.....                              3120894
                                      \                                         
                                      |                                         
                                      T
132       2641309   TTG..................T..A.T........                           2641273
                                      \            \                            
                                      |            |                            
                                      T            G
132       2435784   T.......................                                      2435759
                                  \                                             
                                  |                                             
                                 TC
96        2812520   T..A..................T.A...T...                              2812489
96        3460920                                                      ...T.....  3460912
96        3205083                                                              .  3205083
96        3211984                                                              .  3211984
96        77208     T.................T...                                        77187
96        1331258   T.........A.......T...                                        1331279
96        2588087   T.................T...                                        2588108
96        1587225   T.................T...                                        1587204
96        3607025   T.................T...                                        3607046
96        3518415   T....T...............T..A.T.....                              3518383
                                      \                                         
                                      |                                         
                                      T
96        1543442   T.................C..T..A.T.....                              1543410
                                      \                                         
                                      |                                         
                                      T
96        2732953   ----.T................                                        2732936
86        1891071                                                             ..  1891072
86        4782      TG..AA..................A...A...A..                           4748
86        549194    TT..A.........A.......T.A...                                  549221
86        2912229   TT..A........AC..T....C.A..T....                              2912260
86        2919703   TT..A........AC..T....C.A..T....                              2919734
86        2931303   TT..A........AC..T....C.A..T....                              2931334
86        3375787   TT....................T.A...                                  3375760
86        3054370   TT..CA..................T...                                  3054343
86        1706886   TT.....A.T....C.......G.T...A..                               1706916
86        3825869                                                             ..  3825870
86        1583729   GT....................T.A...                                  1583756
86        1824423   .T..G.................T.A....                                 1824395
86        3826046   TT.................G..T.G...                                  3826019
86        3831195   TT..GA................T.A...                                  3831222
86        3836029   T...C.................T.T..--......                           3835997
86        1557066   .T...A................T.A...AT..A..GG....T..                  1557023
86        4112177   TT................T.....A...A...A..                           4112211
86        3820873   C.......G....A.A......                                        3820852
86        647068    .........T..............                                      647044
                                  \                                             
                                  |                                             
                                  T
86        3054935   T....A................T.-...T...                              3054905
86        1723932   T.........A............                                       1723954
86        1604203   TT......G...............A...T...                              1604171
                                          \                                     
                                          |                                     
                                          T
86        1612224   TT......G...............A...T...                              1612192
                                          \                                     
                                          |                                     
                                          T
86        2943739   TT........AT...T........A.....                                2943769
                                          \                                     
                                          |                                     
                                          C
86        367080    TT....................                                        367101
86        1833245   TT..CA................                                        1833266
86        3646480   TT..CA.A................                                      3646457
86        3753594   TTG.G........A........                                        3753615
86        2726614   TT..CA..................AG.........A.......                   2726658
                                         \                                      
                                         |                                      
                                        AC
86        3046669   .......TG..............                                       3046691
86        3644154   GT..G.................                                        3644175
86        3103605   T....A............C..T..A.T.....                              3103574
86        1606275   T.............A...T..T..A.T.....                              1606244
86        1614296   T.............A...T..T..A.T.....                              1614265
86        1731190   TT............C...T...T.T...A..                               1731220
86        1899463   TT................                                            1899446
86        1905411   TT..CA............--C.......-......                           1905442
86        3935839   T.....................                                        3935860
86        3006625   TT......................                                      3006602
86        604434    T.................T...T....                                   604460
86        3083588   .....A............T...T.A..T.....                             3083620
86        2043491                                                              .  2043491
86        3451074                                                             ..  3451073
86        1711421                                                             ..  1711422
86        3319270   TT..C.........A....G....T...                                  3319297
86        1768187   T...C...................T...                                  1768214
86        1789755   T...C...................T...                                  1789782
86        1886622                                                             ..  1886623
86        3043921   T........G..C........T..A.T.....A..                           3043886
                                     \                                          
                                     |                                          
                                     C
86        2794970   ....CA...............T..A.T.....                              2795002
                                      \                                         
                                      |                                         
                                      T
86        2807136   ....CA...............T..A.T.....                              2807168
                                      \                                         
                                      |                                         
                                      T
86        332434                                                              ..  332433
86        2985717   G...G...................A.T.....A..                           2985682
                                          \                                     
                                          |                                     
                                          T
86        1811983   T...C.............T...T.-.....                                1812011
86        1919291   TT..G.................T.A...AT.....                           1919326
                      \                                                         
                      |                                                         
                      T
86        370400    T...C.....T.............T......--...G......                   370357
                                          \                                     
                                          |                                     
                                        ATG
86        1101539   T.................C...T.-.....C.A...                          1101573
86        1834220   T.........T.......T...                                        1834241
86        1744766   TT............A..T......A...T...                              1744734
                                          \                                     
                                          |                                     
                                          T
86        1750599   TT............A..T......A...T...                              1750567
                                          \                                     
                                          |                                     
                                          T
86        2443798   C.................T...                                        2443819
86        1823524   T.................T...                                        1823545
86        1829413   T.............A..T...                                         1829433
86        1416362   TT................T...                                        1416383
86        3102195   T.................T...                                        3102174
86        1882242   T.C...............T...                                        1882263
86        1883452   T.C...............T...                                        1883473
86        3676862   T.G...............T.......C.-.....                            3676897
                                        \                                       
                                        |                                       
                                      AGT
86        3258066   T...........C........T..A.T.....                              3258098
                                      \                                         
                                      |                                         
                                      T
86        4003643   T..................C.T..A.T.....                              4003675
                                      \                                         
                                      |                                         
                                      T
86        2978266   T................T......T...                                  2978238
                                    \                                           
                                    |                                           
                                    T
86        3410941   T....................T..A.T.....                              3410909
                                      \                                         
                                      |                                         
                                      T
71        1755356                                                             ..  1755357
71        2172007   TT................C.....A...A...A..AA......                   2171965
71        1512036                                                              .  1512036
71        571851                                                               .  571851
71        1614381                                                             ..  1614380
71        4169596   TT...A............T...T.A...T...                              4169627
71        4180784   TT........A...........T.A..GT...A..--.......                  4180743
71        3992458   TT..CA...T..............A...A...                              3992427
71        1635514   TT.T.....T............T.A...                                  1635487
71        2158772   TTC......A............T.A...                                  2158745
71        2191667   CT...A..................                                      2191644
71        2336782   TT.......T...A..........A.....                                2336812
                                           \                                    
                                           |                                    
                                           T
71        3615834   TT..CA.................                                       3615812
71        4079824   TT...............T.....                                       4079846
71        1773091   TT.......T..............A...T...                              1773059
                                          \                                     
                                          |                                     
                                          T
71        1712096   ....CA.....T............TT.TTG.....A.......                   1712052
                                         \                                      
                                         |                                      
                                        AT
71        2137761   TT.......T............                                        2137740
71        2273288   TT.............T........                                      2273311
71        3624373   TT....................                                        3624352
71        2522651   TT......................A...T...                              2522619
                                          \                                     
                                          |                                     
                                          T
71        831751    TT.C.A..................T...                                  831778
71        4186931   T.................T...C.AC......A..                           4186897
71        3920569   TT...A.....................                                   3920541
                                         \                                      
                                         |                                      
                                        AT
71        4187633   TT................T...C.AC......A..                           4187599
71        3951740   TT...........T........                                        3951761
71        4039895                                                              .  4039895
71        3350327   .TG...........C.....                                          3350346
71        4184863   T...G........A.......                                         4184843
71        645004                                                              ..  645005
71        4039829   TT........T......T..............-...-.....G...                4039874
                                         \                                      
                                         |                                      
                                        AT
71        4190339                                                              .  4190339
71        1244657   T....................T..A.T....                               1244626
                                      \                                         
                                      |                                         
                                      T
71        2149753   TT......................T...                                  2149726
71        2522591                                                             ..  2522592
71        1632687   TT..............A.......T...                                  1632714
71        1714687   TT.A..................T.A...                                  1714714
71        2477273                                                             ..  2477274
71        538600    T.................T...                                        538579
71        3811379   TT......................T...                                  3811352
71        3533582                                                             ..  3533583
71        1166284   T.................T...                                        1166263
71        1549749   TT......................A...T...                              1549717
                                          \                                     
                                          |                                     
                                          T
71        2672384   TT....................                                        2672405
71        2674523   TT....................                                        2674544
71        2044442   ...A........CA..........A...A...A..AA......                   2044485
                               \                                                
                               |                                                
                               T
71        2654691   TT....................                                        2654712
71        2659965   TT....................                                        2659986
71        2666904   TT....................                                        2666925
71        1557385   T.................T.....A...A...                              1557418
                                          \                                     
                                          |                                     
                                         TT
71        4268529   T..............T.....T..A.T.....                              4268561
                                      \                                         
                                      |                                         
                                      T
71        2656686   T............T....T...T.-...T...A..                           2656653
71        3512542   ...........T..........                                        3512563
71        628334    T.................T...T.-----.....--..G.....GG....G...        628380
71        3858526   TT......GA...........T..A.T.....A..                           3858491
                                      \                                         
                                      |                                         
                                      T
71        958964    TT...A.....T...........                                       958942
71        184511    T.........T.CA....T...                                        184532
71        1755422   TTTAG....T..............A...TT..A...A...                      1755382
                                          \                                     
                                          |                                     
                                          T
71        3611063   T.................T...                                        3611084
71        1049834   TT................                                            1049851
71        1057684   TT................                                            1057701
71        2008970   T....................T..A.T.....                              2009002
                                      \                                         
                                      |                                         
                                      T
71        795000    T.............C.....G...G.T.....                              795032
                                      \                                         
                                      |                                         
                                      T
71        3741362   T.................T...                                        3741341
71        3461505   T....................T..A.T.....                              3461473
                                      \                                         
                                      |                                         
                                      T
71        1234929   T....................T..A.T.....                              1234897
                                      \                                         
                                      |                                         
                                      T
71        2207568   .T.-......T.CA.........T..G.....G..A.C....                    2207527
                                         \                                      
                                         |                                      
                                         T
71        3216906   TT..-.................                                        3216926
71        2372326   --.C.T................T.A...                                  2372301
71        4069369     ..............................C..AA.C....                   4069410
                                           \                                    
                                           |                                    
                                           C
38        4303231                                                           ..T.  4303234
38        5205716                                                             ..  5205715
38        5211348                                                             ..  5211347
38        5213218                                                             ..  5213217
38        167465    TT....................TTA...A...A..A....T..                   167423
38        1717986   ...........TCA..AA......A...A..GG...A......                   1717944
38        4391971                                                              .  4391971
38        1872558   CT.A.................TT.A.......                              1872527
38        254775    TG....................G.A...A....G..A.T...                    254734
38        1108538   ....CA................T.A...                                  1108565
38        798658    .G..CA................C.A....                                 798630
38        1466248   TT..CA........C.......T.A...                                  1466221
38        5311290                                                              .  5311290
38        825657                                                              ..  825656
38        1236209   TT..CC....T...........T.-...T...                              1236239
38        421820    T...G.............T...                                        421841
38        3865171   TT..G..A................A......                               3865203
                                           \                                    
                                           |                                    
                                          GG
38        649364    TA..G........A.........                                       649386
38        4370515   T.....................T.A...                                  4370488
38        4375638   T.....................T.A...                                  4375611
38        3691425   TT..CA...T............---.......C..A........                  3691385
38        4287698   T...................G.T.A...A...A..                           4287732
38        4243495   TT.........................                                   4243468
                                          \                                     
                                          |                                     
                                          T
38        4479914   TT......................A...T...                              4479882
                                          \                                     
                                          |                                     
                                          T
38        672407    T...CA..................A...AT..A...A....G..                  672362
                                         \                                      
                                         |                                      
                                        TT
38        366353    T.................T...T.A.T.....A..                           366319
38        1961116   TT........T...........T.A...T...                              1961085
38        1458429   TT......TT.....T.A..........-..C..GGA......                   1458471
                                         \                                      
                                         |                                      
                                         G
38        1883737   TG....................                                        1883716
38        1515829   TT.............T......T.A...A...A..                           1515795
38        1963280   TT........T...........T.A...T...                              1963249
38        702248                                                              ..  702247
38        1177370   TG....................                                        1177349
38        774981    T...C.......A.....T...T.G...                                  774954
38        5285102   T.............A...T...T.A..T....                              5285133
38        694461    TT..CAG.................T...                                  694488
38        774496    T...C.......A.....T...T.G...                                  774469
38        1478779   CT..................C...T...T......                           1478814
                                     \                                          
                                     |                                          
                                     C
38        1248602   TT......................A.......                              1248569
                                         \                                      
                                         |                                      
                                        AT
38        1638876   .T.....................TA.T..C.....                           1638910
38        1820711   T.................T...T.A...                                  1820684
38        1825814   T.................T...T.A...                                  1825787
38        539832    T..T..............T...                                        539811
38        1607796   T.................C...T.A...                                  1607769
38        1853811   T.................T...T.T...                                  1853838
38        1119674   T..C..............T.....A..                                   1119648
38        1425940   T.........A..........T..A.T.....                              1425972
                                      \                                         
                                      |                                         
                                      T
38        5278197   TT.....A.....A........T.-----...A..........                   5278234
38        2530762   T............A...TT...T.........                              2530730
                                               \                                
                                               |                                
                                               T
38        1245464   T...............C.......A.T.....A..                           1245499
                                          \                                     
                                          |                                     
                                          T
38        1633300   CT.-..................                                        1633320
38        1290084   T.................T...                                        1290105
38        1510697   T................                                             1510681
38        1517594   T................                                             1517578
38        4256951   T.................T...T.-----.....T.T......AA...G.G...        4256999
38        1213895   T.................T...T.-.....C.A...                          1213929
38        1070224   T.............C...T..                                         1070204
38        1435276   T.................T...T.-...T...A..                           1435309
38        4555131   TT..CA...........T..........T...                              4555163
                                          \                                     
                                          |                                     
                                          T
38        4180910   TT.......T.....G......                                        4180889
38        1495400   T.................T...                                        1495421
38        1183815   T...AA............T...                                        1183836
38        1984466   TTG...............T...                                        1984445
38        1986671   TTG...............T...                                        1986650
38        516103    TT..C...................A...T...A..                           516068
                                          \                                     
                                          |                                     
                                          T
38        1980291   TTG...............T...                                        1980270
38        2004172   GT................-.....T...T......AT....                     2004133
38        159818    TT..CA...-............T.A...                                  159844
38        163550    TT..CA...-............T.A...                                  163576
38        3070053   T....................T..A.T.....                              3070085
                                      \                                         
                                      |                                         
                                      T
38        1584321   T.............A......T..A.T.....                              1584353
                                      \                                         
                                      |                                         
                                      T
38        3478396   T....................T..A.T.....                              3478428
                                      \                                         
                                      |                                         
                                      T
38        2463064   T....................T..A.T.....                              2463032
                                      \                                         
                                      |                                         
                                      T
38        2470956   T....................T..A.T.....                              2470924
                                      \                                         
                                      |                                         
                                      T
38        4255814   T....................T..A.T.....                              4255782
                                      \                                         
                                      |                                         
                                      T
38        1306920   T....................T..A.T.....                              1306952
                                      \                                         
                                      |                                         
                                      T
38        1864314   T....................T..A.T.....                              1864282
                                      \                                         
                                      |                                         
                                      T
38        649917    T..............G.....T..A.T.....                              649949
                                      \                                         
                                      |                                         
                                      T
38        4342368   T....................T..A.T.....                              4342400
                                      \                                         
                                      |                                         
                                      T
38        1309378   T....................T..A.T.....                              1309410
                                      \                                         
                                      |                                         
                                      T
38        1943268   T........T...........T..A.T.....                              1943236
                                     \                                          
                                     |                                          
                                     C
38        1950094   T........T...........T..A.T.....                              1950062
                                     \                                          
                                     |                                          
                                     C
38        2921300   T.................                                            2921283
38        4651722   T..A.................T..A.T.....                              4651754
                                      \                                         
                                      |                                         
                                      T
2         2382923                                                              .  2382923
2         2083038                                                             ..  2083037
2         3179897                                                              .  3179897
2         4499426                                                              .  4499426
2         109435                                                              ..  109436
2         7783295   TT..C.................T.A...T......AT...T..                   7783337
2         6485710   GT....................T.A...GT..A...A...                      6485749
2         24387                                                               ..  24388
2         360063    TT....................T.A...T...                              360032
2         284629                                                              ..  284628
2         183572                                                               .  183572
2         283922    .T...A................C....C.......                           283956
2         7307244   T.....................T.A...                                  7307217
2         7766097   .T.T...........G.......G..T.A.T...                            7766064
2         2697644   TT...............T......AT..A.T....                           2697678
2         7747526   TT.....................TT...A...A..                           7747560
2         3495554   .T..............................C..A....C..                   3495512
2         1055499   TT..CA......................                                  1055472
2         226076    TT................T..T..A.T.....                              226045
2         228927    TT................T..T..A.T.....                              228896
2         2581075   TT............A.......C.A.......                              2581106
2         5194577   TT..CA................T.A...T...                              5194608
2         5295034   T...CA..................A...A...                              5295003
2         7075049   TT..CA................T.A...T...                              7075080
2         7250005   TT..CA..................A...A...                              7250036
2         3287339                                                              .  3287339
2         7336069   TT....................T.A...                                  7336096
2         7347453   .G......................A...                                  7347426
2         7301361   TT............C.........A...T...                              7301329
                                          \                                     
                                          |                                     
                                          T
2         2575043   TT........A.............T...                                  2575016
2         1618676   TGG...T...............T.A...                                  1618649
2         7858725   TT........A..A..........T...                                  7858752
2         8031216   TT....................T.G...                                  8031243
2         82047     GT..CA.T................T...                                  82074
2         89715     GT..CA.T................T...                                  89742
2         2079590   TT......GT............T.A...                                  2079617
2         2130443   T............T........T.A...                                  2130416
2         3993402   T..........T.....T....T.A...                                  3993375
2         7008342                                                              .  7008342
2         7542015   TT....................T.A...                                  7542042
2         1087017   TT....................T.A...                                  1087044
2         1186634                                                              .  1186634
2         6640846                                                              .  6640846
2         2150819                                                             ..  2150820
2         7006123                                                              .  7006123
2         1695553                                                             ..  1695552
2         1703140                                                             ..  1703139
2         4972612   .T.......TT.A........C.....                                   4972586
2         7287119   TT......GT...A........T.........                              7287087
                                             \                                  
                                             |                                  
                                             A
2         3354158   T.G...............T...                                        3354179
2         1587014   TT..CA..................                                      1587037
2         7291876   TT.........T......C....                                       7291898
2         1839635   TT..CA................T.-...G...                              1839665
2         2182729   TT...........A........T.-.......A....                         2182692
                                                 \                              
                                                 |                              
                                                TT
2         6409321                                                   ......-...TA  6409311
2         3768638   TTG.....................A...T...A.T.T...C..                   3768595
                                           \                                    
                                           |                                    
                                           T
2         2725436   TTG.CC.................TA...A.......A.....                    2725394
                                           \                                    
                                           |                                    
                                           T
2         1756375                                                             ..  1756374
2         5300392   .T...............T......A.G.....C...                          5300429
                                        \                                       
                                        |                                       
                                       AG
2         5318214   .T...............T......A.G.....C...                          5318251
                                        \                                       
                                        |                                       
                                       AG
2         7319214   TT......................A...A...                              7319245
2         5031754   T.......................                                      5031731
2         7890136   TT..CA.......A...T..............C..                           7890102
2         1034750   TT................T...TTT.G.A...A...-.G.....A.....G...        1034802
2         3617976   TT....................                                        3617955
2         7253894                                                             ..  7253893
2         7292072   T.........T...........                                        7292093
2         7449316   TT..CA...T..............A...AT......A.T....                   7449273
                                          \                                     
                                          |                                     
                                          T
2         363317    T.................T...T.A...T.C.A...                          363282
2         2802404   TT..CA..................A...T...                              2802436
                                          \                                     
                                          |                                     
                                          T
2         3341389                                                             ..  3341390
2         69651     ....CA.....T..........                                        69630
2         1240368   TT........TT..........                                        1240389
2         2198716   TT.......A...A........                                        2198695
2         2199877   TT.......A...A........                                        2199856
2         5250957   TT......GT............                                        5250936
2         5354359   TT...............A....T.....                                  5354332
2         5723036                                                              .  5723036
2         6884929   .T.A.........A...T......T...                                  6884957
                                         \                                      
                                         |                                      
                                         T
2         7774301   TT.............T.....                                         7774281
2         7156496                                                              .  7156496
2         4197465   .T..CA............-.........T.G..C..                          4197431
2         8086386                                                              .  8086386
2         1695493   TT..G...................A...T...                              1695525
                                          \                                     
                                          |                                     
                                          T
2         1703080   TT..G...................A...T...                              1703112
                                          \                                     
                                          |                                     
                                          T
2         102227                                                               .  102227
2         2147491   TT..CT..................A...T...                              2147459
                                          \                                     
                                          |                                     
                                          T
2         3781059   TT..AA............-....TT.......A...TT....                    3781019
2         3519096   TT......G.........T..T..A.T.T...                              3519065
2         1420      .T...A.A.T.T............A...A...A..AA......                   1464
                                      \                                         
                                      |                                         
                                     TT
2         92047     TT..CA...............                                         92067
2         3627931   TT.A................T..                                       3627909
2         2562294   T.....................                                        2562273
2         7847773                                                              .  7847773
2         858446    TA......................A...T...                              858478
                                          \                                     
                                          |                                     
                                          T
2         1254388                                                              .  1254388
2         985999                                                             ...  986001
2         993170                                                             ...  993172
2         3719926                                                             ..  3719925
2         7494434   T...CA...T............T.T...A..                               7494404
2         121008    T.................T..T..A.T.T...                              121039
2         5180180   TT................--........-......                           5180149
2         7114936   TT.T........GT....--....T...AT......A.......GA..G.A....T....  7114879
2         567473    TT................T...T.A.....                                567502
2         6426830                                                              .  6426830
2         2619152   TT...............-......T...-......--.....                    2619115
2         3543921   TT.........A......--....T...A......                           3543953
2         7315036   TTG.....GT.T.....--.....A...T......AT.....                    7314997
2         3275260   TA................T..T..A.T.....                              3275229
2         5736344   TT.......T............G.T...                                  5736317
2         8118554                                                              .  8118554
2         8334177   TT.A.A.A..............T.-...A...A...G....                     8334138
2         7275825   T..............T..T..T..                                      7275848
2         7843970   TT..CT................T.T...                                  7843943
2         8094758   T............C........                                        8094737
2         8212425   T.................T...T.A...                                  8212398
2         4911755   ..........T....-.TT............                               4911726
2         5679772   TT............C.........A...T...A..                           5679807
                                          \                                     
                                          |                                     
                                          T
2         30507     TT....................T.A...                                  30534
2         7040563                                                             ..  7040562
2         7856196   TTTA......T...........T.A...                                  7856169
2         4014201                                                             ..  4014200
2         23537     TT....................T.A....                                 23509
2         1081024   TT..............A.......T...                                  1080997
2         2972100   T.................T...                                        2972079
2         3726112   TT..CA........C..T......T...                                  3726085
2         8130288   TT..G..C..........C...T.A...                                  8130315
2         7859134                                                              .  7859134
2         488143    TT.C..................T.T...                                  488116
2         652897    T..A..............T...                                        652876
2         3341458   TT.....................TT...A...A..                           3341424
2         7785862   T....A................T.....-.....                            7785894
2         8107188   TT....................CTT...-......                           8107221
2         8307390                                                             ..  8307389
2         3797668   TT...A................T.A...                                  3797695
2         5727043                                                             ..  5727044
2         312767    TT....................T.A...                                  312794
2         7034899   T.....................T.T...                                  7034926
2         3235161   T..............G..T...T.-.....C.A...                          3235127
2         1121241   T........TT.C.....                                            1121224
2         7311512                                                              .  7311512
2         8361659   T.................                                            8361676
2         3642031                                                             ..  3642032
2         356871    T.................T...T.G.......                              356839
                                               \                                
                                               |                                
                                               T
2         3173380   T....................T..A.T.....                              3173348
                                      \                                         
                                      |                                         
                                      T
2         7987972   T.................T...                                        7987951
2         1710135   TT................--........-......                           1710166
2         2051502   T.......................A...T...                              2051470
                                          \                                     
                                          |                                     
                                          T
2         8312765   T.............C...T...                                        8312786
2         172316    T....................T..A.T.....                              172284
                                      \                                         
                                      |                                         
                                      T
2         1113678   TT....................                                        1113699
2         7084455   CTG.G....A............                                        7084434
2         8094698                                                             ..  8094699
2         2750819   T.................T...C.-----.....T.TT.......G..G.G...        2750771
2         5735254   TT.A......T..T........                                        5735275
2         6244682   TT........T...........T.-.....                                6244654
2         3243841   T........T........T...T.-.....C.A...                          3243875
2         7461024   T....................T..A.T.....                              7460992
                                      \                                         
                                      |                                         
                                      T
2         269148    T......C..T.......T...T.-----......-........GG....G...        269195
2         2860655   T................T...T..A.T.....A..                           2860690
                                     \                                          
                                     |                                          
                                     G
2         273863    TT............AA......                                        273884
2         1529101   TT...............A....                                        1529122
2         3604680   ........................A...A...A..AA......                   3604723
                              \                                                 
                              |                                                 
                              T
2         111914    T.................T...T.-.....C.A...                          111880
2         112951    T.................T...T.-.....C.A...                          112917
2         3314385   T............C....T...                                        3314406
2         209927    T.................T...                                        209948
2         212787    T.................T...                                        212808
2         216808    T.................T...                                        216829
2         538980    TTG.CA..................A...T...                              539012
                                          \                                     
                                          |                                     
                                          T
2         3521568   .............T..CA......G...                                  3521596
                                \                                               
                                |                                               
                                A
2         7338989   T.................T...T.-.....C.A...                          7339023
2         3243003   TT...A................T.-.......                              3243033
2         5045007   T..T.................T..A.T.....A..                           5045042
                                      \                                         
                                      |                                         
                                      T
2         3375911   TT....................                                        3375890
2         7401244   T....................T..A.T.....                              7401212
                                      \                                         
                                      |                                         
                                      T
2         610018    TT.............T....CT..A.......                              610050
                                        \                                       
                                        |                                       
                                        G
2         576542    T....................T..A.T.....                              576574
                                      \                                         
                                      |                                         
                                      T
2         1604997   T....................T..A.T.....                              1605029
                                      \                                         
                                      |                                         
                                      T
2         68204     T...CA............T...                                        68183
2         6601285   TT.A.......T............A.T.....                              6601317
                                          \                                     
                                          |                                     
                                          T
2         7000269   T....................T..A.T.....                              7000301
                                      \                                         
                                      |                                         
                                      T
2         2077279   T..........T......T...                                        2077300
2         2194865   T.................T...                                        2194886
2         2554695   T...AA................                                        2554674
2         2970001   T........T........T...                                        2969980
2         917417    TT..CC..................A...T...                              917385
                                          \                                     
                                          |                                     
                                          T
2         3683579   TT................T...                                        3683600
2         1329176   T............A....T...                                        1329197
2         4788892   T..A....................TT..A...A...T.....                    4788935
                                         \                                      
                                         |                                      
                                        AT
2         306371    T.................T...                                        306350
2         2796701   T.................T...                                        2796680
2         3258394   T..C.................T..A.T.....                              3258426
                                     \                                          
                                     |                                          
                                     G
2         4897534   T...CA............---T...T..A.T.....A...                      4897570
2         1952899   T.................T...                                        1952878
2         5080190   TT.............T................C..A....C..                   5080146
                                         \                                      
                                         |                                      
                                        AT
2         67655     TT..C...................A...T...A..                           67620
                                          \                                     
                                          |                                     
                                          T
2         845064    CT.C....-T.......A..............C..G....                      845105
                                         \                                      
                                         |                                      
                                       ATG
2         847585    CT.C....-T.......A..............C..G....                      847626
                                         \                                      
                                         |                                      
                                       ATG
2         850558    CT.C....-T.......A..............C..G....                      850599
                                         \                                      
                                         |                                      
                                       ATG
2         852215    CT.C....-T.......A..............C..G....                      852256
                                         \                                      
                                         |                                      
                                       ATG
2         2074406   TT...................T..A.T.....A..                           2074441
                                      \                                         
                                      |                                         
                                      T
2         2307833   TT......................A...G...                              2307801
                                          \                                     
                                          |                                     
                                          T
2         5220072                                                              .  5220072
2         2898052   T.................C..                                         2898072
2         1189025   T........--......T...T..A.T.....                              1188995
                                     \                                          
                                     |                                          
                                     G
2         8213345   T.................T..                                         8213325
2         1461069   T....................T..A.T.....                              1461101
                                      \                                         
                                      |                                         
                                      T
2         3077214   T....................T..A.T.....                              3077182
                                      \                                         
                                      |                                         
                                      T
2         5942074   T....................T..A.T.....                              5942106
                                      \                                         
                                      |                                         
                                      T
2         6426894   TT..CA............--....TT..A......--.......GT....            6426849
2         242035    T...A..........G.....T..A.T.....A..                           242070
                                      \                                         
                                      |                                         
                                      T
2         5166621   T....................T..A.T.....                              5166653
                                      \                                         
                                      |                                         
                                      T
2         159615    T..-A................T..A.T.....A..                           159649
                                      \                                         
                                      |                                         
                                      T
2         2070409   T....................T..A.T.....                              2070377
                                      \                                         
                                      |                                         
                                      T
2         3194752   T....................T..A.......                              3194720
                                      \                                         
                                      |                                         
                                      T
2         7185322   T....................T..A.T.....A...                          7185286
                                      \                                         
                                      |                                         
                                      T
2         3113793   T....................G..A.T.....                              3113761
                                      \                                         
                                      |                                         
                                      T
2         420677    T....................T..A.T.....                              420645
                                      \                                         
                                      |                                         
                                      T
2         3495401   T....................T..A.T.....                              3495369
                                      \                                         
                                      |                                         
                                      T
2         236974    T......C...G......--T.......-.....--.....T...G..G.G...        236926
2         2938838   T..........T.........T..A.T.....                              2938870
                                      \                                         
                                      |                                         
                                      T
2         7549279   TG...................T..A.T.....                              7549247
                                      \                                         
                                      |                                         
                                      T
2         55652     TTG..................T..A.T.....                              55620
                                      \                                         
                                      |                                         
                                      T
2         2748987   T......C.............T..A.T.....                              2748955
                                      \                                         
                                      |                                         
                                      T
2         8098505   T......A.T........                                            8098522
2         1999368   T.......................A...A.....--........                  1999411
                                      \                                         
                                      |                                         
                                     TT
2         7072706   T....................T..A.T.....                              7072674
                                      \                                         
                                      |                                         
                                      T
2         7951769   T.................--T...T....T..A.....                        7951734
2         2077046   T....................T..A.T.....                              2077078
                                      \                                         
                                      |                                         
                                      T
2         3631901   T....................T..A.T....                               3631870
                                      \                                         
                                      |                                         
                                      T
2         157790    T....................T....T.....A..                           157825
                                      \                                         
                                      |                                         
                                      T
2         5255156   T....................T..A.T.....                              5255188
                                      \                                         
                                      |                                         
                                      T
2         1571458   T....................T..A.T.....A..                           1571493
                                      \                                         
                                      |                                         
                                      T
2         1741842   T.............A......T..A.T.....                              1741874
                                      \                                         
                                      |                                         
                                      G
2         5228148   T....................T..A.T.....A..                           5228183
                                      \                                         
                                      |                                         
                                      T
2         2644727   T....................T..A.T.....A...                          2644763
                                      \                                         
                                      |                                         
                                      T
2         6256627   T....................T..A.T.....                              6256659
                                      \                                         
                                      |                                         
                                      T
2         1020889   T....................G..A.T.....                              1020921
                                      \                                         
                                      |                                         
                                      T
2         1820185   T...........A........T..A.T.....                              1820217
                                      \                                         
                                      |                                         
                                      T
2         5374082   T....................T..A.T.....                              5374050
                                      \                                         
                                      |                                         
                                      T
2         6411118   T....................T..A.T.....                              6411150
                                      \                                         
                                      |                                         
                                      T
2         7383236   T...C................T..A.T.....                              7383204
                                      \                                         
                                      |                                         
                                      T
2         4095578   T.............A......T..A.T.....                              4095610
                                      \                                         
                                      |                                         
                                      T
2         5122877   T.....................T.....                                  5122849
                                      \                                         
                                      |                                         
                                      T
2         410932    T..............T.....T..A.T.....                              410964
                                      \                                         
                                      |                                         
                                      T
2         5132444   T....................T..A.T.....                              5132412
                                      \                                         
                                      |                                         
                                      T
2         7899322   T....................T..A.T.....                              7899354
                                      \                                         
                                      |                                         
                                      T
2         8326834   T....................T..A.T.....                              8326866
                                      \                                         
                                      |                                         
                                      T
2         3526251   ----CT............--....T...T......                           3526223
2         5243715   T.......................A.T.....A..--......                   5243674
                                      \                                         
                                      |                                         
                                      T
2         2073002   T....................T..A.T.....                              2073034
                                      \                                         
                                      |                                         
                                      T
2         3880313   T.....................C.....                                  3880285
                                      \                                         
                                      |                                         
                                      T
2         2250        ......................A...T...A...--......GA....G....       2301
                                          \                                     
                                          |                                     
                                          T
1649      339023    TT........T...C.......                                        339044
1649      183649    T.................T...T.A.T.....                              183680
1649      345083    TT......................A...T...                              345115
                                          \                                     
                                          |                                     
                                          T
1649      57340     T...............C.T..G..A..                                   57366
1649      311753    TT..............C..T..T.-.....                                311725
1649      301554                                                              ..  301553
1414      427523                                                              ..  427524
1414      428220                                                               .  428220
1414      250489    TT..................T.T.A...                                  250516
1414      327846    TT..........-----.....T.A...T......                           327817
1414      250548                                                               .  250548
1414      341969    TT........A.......--........G...-...--..G...GG....G....T..    341917
1414      284281    T..ACA............T...                                        284302
1414      519460    TT......--..............A...T...                              519490
                                          \                                     
                                          |                                     
                                          T
1414      526000    TT......--..............A...T...                              526030
                                          \                                     
                                          |                                     
                                          T
1414      465116    T....................T..A.T.....                              465084
                                      \                                         
                                      |                                         
                                      T
1008      625084    TT.......T............T.A..TA.....                            625051
1008      63337                                                                .  63337
1008      84385                                                                .  84385
1008      305270                                                               .  305270
1008      553604                                                              ..  553603
1008      561006                                                              ..  561005
1008      566494                                                              ..  566493
1008      487372    .........T...C.........                                       487350
1008      529340    T............A....T...T.........                              529372
                                               \                                
                                               |                                
                                               T
1008      198094    T.................T..                                         198074
1008      305329    TT......................A...T...                              305297
                                          \                                     
                                          |                                     
                                          T
1008      785493    T....................T..A.T.....A..                           785458
                                      \                                         
                                      |                                         
                                      T
1008      622744    T...G.................                                        622723
1008      267961    T..............G..T..                                         267941
1008      95523     TT........T...........                                        95502
1008      527578    TT....................                                        527599
1008      783797    T.................T..                                         783817
1008      137320    T.........T...C...T..                                         137300
1008      906216    T...G................T..A.T.....A..                           906251
                                      \                                         
                                      |                                         
                                      T
1008      911059    T...G................T..A.T.....A..                           911094
                                      \                                         
                                      |                                         
                                      T
1008      760435    T....................                                         760415
1008      719225    TT................--....T...T......A...                       719261
1008      181745    T..A.................T..A.T.....                              181777
                                      \                                         
                                      |                                         
                                      T
781       985301                                                               .  985301
781       589013    TT....................TTT...A...A...                          588978
781       187401    TT.T....................T...-.T.A...A....                     187440
781       1139741                                                             ..  1139740
781       791669    .T..CA.................                                       791691
781       1118600   T...CA...G............T.A...T...A..AT.....                    1118559
781       1117001   TT............A.........T...                                  1116974
781       835947    TT.............G.T....T.....                                  835920
781       988723    TT.........T..........G.T..--......                           988691
781       244531    TT....................T.A...                                  244558
781       871452    TT....................T.-...T...                              871482
781       320467                                                               .  320467
781       939322    TT......................                                      939345
781       1027729   TT..CA.................                                       1027751
781       1031196   TT..CA.................                                       1031218
781       1036171   TT..CA.................                                       1036193
781       364767    TT...A..........G....G..A...T...A..                           364733
781       1003453   TT....................                                        1003432
781       1178204   TT....................                                        1178225
781       1180908   TT.A..................                                        1180929
781       291263    T..AG..........T......                                        291284
781       600597    TT......................T..                                   600571
781       261408    TT...................                                         261428
781       276360    CT...................                                         276340
781       6002      TT...A...TT...........T.A...T...-...A.......                  6046
                                                           \                    
                                                           |                    
                                                          TT
781       1138679   T...AC...............T..                                      1138656
781       988661                                                              ..  988662
781       84006     TT..A.............--....T...A......                           84038
781       100936    T...CA................C.A...T...-...A....G..                  100978
781       109867    T...CA................C.A...T...-...A....G..                  109909
781       406823    T.................T..T..A.T....                               406793
781       371450    .T.........T..C..A..T........                                 371480
                                     \                                          
                                     |                                          
                                    TG
781       901004    T.T......T........T...T.-...T...A..GA....                     900965
781       794775    TT........T...........T.....                                  794748
781       924321                                                              ..  924322
781       556202    T.................T.....A...                                  556175
781       754961    TT..CA................T.....                                  754934
781       621207    TT......................T...-......                           621240
781       674306    T.............--........T...-......AT.....                    674344
781       282454                                                               .  282454
781       1213416   TTC.....TT..............A...A..                               1213446
781       237915    T............C.......C..A.T.....A..                           237880
                                      \                                         
                                      |                                         
                                      T
781       388154    TT.......GA...........                                        388133
781       1033162   T....................T..A.T.....A..                           1033127
                                     \                                          
                                     |                                          
                                     C
781       903934    T...C.....T...A...T..T..                                      903957
781       589672    TA......................A...T...                              589640
                                          \                                     
                                          |                                     
                                          T
781       1083123   TA..C.............T...T.-----T....T.A.......GG....G...        1083075
781       179770    T.................T.-----..TT.....T.T........G..              179812
781       391449    ............CA..........G...                                  391421
                            \                                                   
                            |                                                   
                            A
781       1177128   T..A...A..........T...---...A.....--.....T......G.G...        1177176
781       931271    T..A..............T...                                        931250
781       606830    T....................T..A.T.....A..                           606865
                                      \                                         
                                      |                                         
                                      T
781       133424    GT....................                                        133445
781       949799    TTG...............--G...T...A......A..                        949764
781       952574    TTG...............--G...T...A......A..                        952539
781       962724    TTG...............--G...T...A......A..                        962689
781       1209145   T....................T..A.T.....                              1209113
                                      \                                         
                                      |                                         
                                      T
781       852271    T....................T..A.T.....                              852239
                                      \                                         
                                      |                                         
                                      T
781       279389    T.................T...T.........                              279357
                                               \                                
                                               |                                
                                               T
781       276053    T....................T..A.T.....                              276085
                                      \                                         
                                      |                                         
                                      T
781       404649    T.........A..........T..A.T.....                              404617
                                      \                                         
                                      |                                         
                                      T
781       848156    TT........T...........                                        848135
781       685978    T....................T..A.T.....                              685946
                                      \                                         
                                      |                                         
                                      T
781       785074    T....................T..A.T.....                              785042
                                      \                                         
                                      |                                         
                                      T
781       104687    T..............T.....T..A.T.....                              104719
                                      \                                         
                                      |                                         
                                      T
781       114205    T..............T.....T..A.T.....                              114237
                                      \                                         
                                      |                                         
                                      T
781       349766    T....................T..A.T.....                              349798
                                      \                                         
                                      |                                         
                                      T
781       90284     T....................T..A.T.....                              90252
                                      \                                         
                                      |                                         
                                      T
653       1363231   TT...............A..CT..A...A...A..AA.....                    1363190
653       1136389   TT.........T............TT..A...                              1136358
653       1336750   TT....................T.A...G..                               1336780
653       593726                                                           ...T.  593722
653       818242    T.G...............T...T.A..TAT......A.T...                    818201
653       821200    T.G...............T...T.A..TAT......A.T...                    821159
653       1366519                                                              .  1366519
653       885160    T.................T...                                        885139
653       1118048   TT..A.................                                        1118069
653       1334943   T..............T..T..T..A.T.....A..                           1334909
653       918397    T....................T..A.T.....                              918429
                                      \                                         
                                      |                                         
                                      T
653       1381538   T.....................                                        1381517
653       602792    TT.........T......--....T...A......A..                        602827
653       958313    TT..G...................A..........AAT......                  958267
                                         \       \                              
                                         |       |                              
                                        AT       A
653       976727    T...G.............G..T..A.T.....                              976759
                                      \                                         
                                      |                                         
                                      T
653       1372576   T........T........                                            1372593
653       1069586   T..AG................T..A.T.....                              1069618
                                      \                                         
                                      |                                         
                                      T
653       822061    .T..G.....T.......T...T.A...                                  822088
653       661854    TT..........A..A........T...T......AT.......                  661808
                                        \                                       
                                        |                                       
                                      AAT
653       1035226   T.................T...T....                                   1035200
653       665244    TT...A............T...T.-.....                                665216
653       1183479   T.................T...T.........                              1183447
                                               \                                
                                               |                                
                                               T
653       1425216   T....................T..A.T.....                              1425184
                                      \                                         
                                      |                                         
                                      T
653       945469    T.................T...                                        945490
653       1410804   T.................T..                                         1410784
653       939869    T...CT............T...                                        939890
653       1272445   T....................T..A.T.....                              1272413
                                      \                                         
                                      |                                         
                                      T
653       1422490   T..C..............--T...T....T.TG..AA.......                  1422531
653       787468    T....................T..A.T.....                              787500
                                      \                                         
                                      |                                         
                                      T
653       810515    T....................T..A.T.....                              810547
                                      \                                         
                                      |                                         
                                      T
653       1029990   .T.....A......A...--T...T...T.......A..T...                   1029950
653       1376170   T...A.............T...                                        1376149
653       786449    T...G.............T...                                        786428
653       809496    T...G.............T...                                        809475
653       1359069   T...G.............T...                                        1359090
653       1401347   T.................T..                                         1401367
653       1404660   T.................T..                                         1404680
653       906241    T....................T..G.T.....A..AA......                   906284
                                      \                                         
                                      |                                         
                                      T
653       628768    T...A.............T...                                        628747
653       829662    T.................T...                                        829683
653       1015678   T..............T..T...                                        1015657
653       1205843   T.G...................                                        1205822
653       684249    T....................T..A.T.....                              684281
                                      \                                         
                                      |                                         
                                      T
653       1062202   T..A.................T..A...T...A..                           1062167
                                      \                                         
                                      |                                         
                                      T
653       830429    T....................T..A.T.....                              830461
                                      \                                         
                                      |                                         
                                      T
653       1300069   T....................T..A.T.....                              1300037
                                      \                                         
                                      |                                         
                                      T
653       1273332   T....................T..A.T.....                              1273364
                                      \                                         
                                      |                                         
                                      T
653       858408    T.................T...T.-.....C.A...                          858374
653       861447    T.................T...T.-.....C.A...                          861413
653       988976    ...A..............T...                                        988997
653       1278157   T.................T...                                        1278178
653       1382451   T.................C...                                        1382430
653       1423948   T.................T...                                        1423969
653       625469    T.................T...                                        625490
653       937251    TG................T..                                         937271
653       942852    TG................T..                                         942872
653       981082    T....................T..A.T.....                              981114
                                      \                                         
                                      |                                         
                                      T
653       763980    T.................T...                                        763959
653       868939    T...C.............T...                                        868960
653       1270354   T....................T..A.T.....                              1270322
                                      \                                         
                                      |                                         
                                      T
653       738547    T.G...............T...                                        738568
653       1421979   T....................T..T.T.T.T.....A......                   1421935
                                      \               \                         
                                      |               |                         
                                      T               T
653       1427308   T...C.............T.....                                      1427285
653       987539    T.....................T.-.....                                987567
653       918926    T.................T...                                        918905
653       1360031   T....................T..A.T.....                              1360063
                                      \                                         
                                      |                                         
                                      T
653       1010891   T........G.T..C...T..                                         1010871
653       1040741   T....................T..A.T.....                              1040773
                                      \                                         
                                      |                                         
                                      T
653       1043516   T....................T..A.T.....                              1043548
                                      \                                         
                                      |                                         
                                      T
653       1068228   T.................T...                                        1068249
653       932733    TG...........A........T.-.....                                932761
653       905310    TT...................T..A.T.....                              905342
                                      \                                         
                                      |                                         
                                      T
653       640167    T...A.............T...                                        640188
653       891335    T.................T..                                         891315
653       865200    T..............A.....T..A.T.....                              865232
                                      \                                         
                                      |                                         
                                      T
653       659229    T...CA.A..........                                            659212
653       1035709   T...C............                                             1035693
653       655874    T...G.............T...                                        655853
653       555420    T........T........T...                                        555399
653       705217    .................                                             705233
653       779716    T...G.............T...T.-...T...A...                          779682
653       801837    T...G.............T...T.-...T...A...                          801803
653       644426    T...G.............T...                                        644405
653       896097    T.................T...                                        896118
653       827279    T....................T..A.T.....                              827247
                                      \                                         
                                      |                                         
                                      T
653       1287902   T...G.............T...                                        1287923
653       726618    T...G................T..A.T.....                              726650
                                      \                                         
                                      |                                         
                                      T
653       1318405   T.................T...                                        1318426
653       1305150   T...G.............T...                                        1305171
653       593663    -.......................A...T...                              593694
                                          \                                     
                                          |                                     
                                          T
653       1337576   T....................T..A.T....                               1337607
                                      \                                         
                                      |                                         
                                      T
653       903367    T....................T..A.T.....                              903335
                                      \                                         
                                      |                                         
                                      T
653       662610    C..............T..T...                                        662631
653       1267105   T.................T..                                         1267125
653       1283123   .....................T..A.T.....                              1283155
                                      \                                         
                                      |                                         
                                      T
653       655584    T....................T..A.T.....                              655616
                                      \                                         
                                      |                                         
                                      T
653       986566    T....................T..A.T.....                              986598
                                      \                                         
                                      |                                         
                                      T
653       947866    T..........T.........T..A.T.....A..                           947831
                                      \                                         
                                      |                                         
                                      T
653       920583    T......A.T...........T..A.T.....                              920615
                                      \                                         
                                      |                                         
                                      T
653       1269708   T.................T.......C.-.....                            1269743
                                        \                                       
                                        |                                       
                                      AGT
653       1385300   T....................T..A.T.....                              1385332
                                      \                                         
                                      |                                         
                                      T
653       637752    T...G.T..........T...T..A.T.....                              637720
                                     \                                          
                                     |                                          
                                     G
653       920142    T....................T..A.T.....                              920174
                                      \                                         
                                      |                                         
                                      T
653       1431793   T..................G.T..T.T.....                              1431761
                                      \                                         
                                      |                                         
                                      T
653       615969    T...C.............                                            615986
653       921917    T....................T..A.T.....                              921885
                                      \                                         
                                      |                                         
                                      T
653       1298193   T.............A...G..T..A.T.....                              1298161
                                      \                                         
                                      |                                         
                                      T
653       749356    T..TC................T..A.T.....                              749388
                                      \                                         
                                      |                                         
                                      T
653       1034570   T....................T..A.T.....                              1034538
                                      \                                         
                                      |                                         
                                      T
653       1085779   T....................T..A.T....                               1085748
                                      \                                         
                                      |                                         
                                      T
653       1017684   T....................G..A.T.....                              1017716
                                      \                                         
                                      |                                         
                                      T
565       967030    T...CA.....T..........TTA...A...A..AA.....                    967071
565       535613                                                              ..  535614
565       1136040                                                             ..  1136041
565       1057721                                                             ..  1057722
565       30753     TT..........A..T........T...                                  30726
565       40692     TT..........A..T........T...                                  40665
565       1037733   TT..CT................T.A...                                  1037760
565       624345    TT..CA......A..........                                       624367
565       1337239   T.................T...T.A...T.C.A...                          1337274
565       669037    TT.......T...A........                                        669016
565       1144271   TT....................T.A...T...                              1144302
565       999263                                                              ..  999262
565       381625                                                       ........-  381618
565       1157799   TT......................A...T...                              1157767
                                          \                                     
                                          |                                     
                                          T
565       244399    TT.........A..........C.A...                                  244426
565       1358686   TT.AA.....T.............A...A...A..                           1358720
565       1050493   ....CA.......-..................                              1050530
                              \           \                                     
                              |           |                                     
                             GG       ACAAC
565       862835    .T.........--A..........T...A...                              862806
565       589257    T..A.................T..A.T.....A..                           589222
                                      \                                         
                                      |                                         
                                      T
565       791484    T.......................A...T...A..--.....                    791444
                                          \                                     
                                          |                                     
                                          T
565       638270    T.................T...                                        638291
565       641635    T.................T...                                        641656
565       96317     T................                                             96333
565       116925    T................                                             116941
565       697056    C............C....T..                                         697076
565       239634    T....................T..A.T.....                              239602
                                      \                                         
                                      |                                         
                                      T
565       229332    T......A.......T.....T..A.T.....                              229364
                                      \                                         
                                      |                                         
                                      T
565       86388     G..........T.........T..A.T.....                              86356
                                      \                                         
                                      |                                         
                                      T
565       875212    C.............A.........A...T...                              875180
                                          \                                     
                                          |                                     
                                          T
565       536679    T........T...........T..A.T.....                              536647
                                      \                                         
                                      |                                         
                                      T
565       538201    TT...............                                             538185
565       277772    T....................T..A.T.....                              277740
                                      \                                         
                                      |                                         
                                      T
539       523291                                                              ..  523292
539       652488    .A..........CA..........AT..A...                              652457
539       886545    ....CA...G...A.........CA.....                                886574
539       950479    .T..G.........A.......T.A...                                  950452
539       298053    .T................TT.....                                     298029
539       1400815   TT..A...................-...A.....                            1400783
539       807874                                                               .  807874
539       197061    TT...........A....--....T...A......--.....                    197098
539       1085633                                                              .  1085633
539       315422    .T..G.........C.......                                        315443
539       516452    CT........TT..........                                        516473
539       1067223   T........T..............A...A..                               1067253
539       807814    TT........A..A........G.A...                                  807841
539       919929                                                              ..  919928
539       1547289   .........T............                                        1547310
539       1553776   .........T............                                        1553797
539       765017    T.................T...T..C..                                  764990
539       1252276   T.................T.....T...-...A...A..T...                   1252317
539       1010286   TT.A..................T.A...                                  1010259
539       1472533   T.G.......T..........T..A.T.....                              1472501
                                      \                                         
                                      |                                         
                                      T
539       635753    .T...........A.T........A...T......AT.......                  635709
                                          \                                     
                                          |                                     
                                          T
539       82851     T....................T..A.T.....                              82883
                                      \                                         
                                      |                                         
                                      T
539       760960    T.................T...T.-.....C.A...                          760926
539       1074642   .T...........A....-.............C..                           1074675
539       1540956   T...CA............                                            1540939
539       99984     T......C..TG............A.......                              100017
                                          \                                     
                                          |                                     
                                         TT
539       1360855   TT....................                                        1360834
539       1088952   TT...A...-................T.A...                              1088919
                                        \                                       
                                        |                                       
                                      AGT
539       1471308   TT....................                                        1471329
539       345018    T.................T...                                        344997
539       317971    T.........A..........T....T.....                              317939
                                      \                                         
                                      |                                         
                                      T
539       22506     T.................--T...T...A.....--.....T..                  22545
539       216850    T..A.................T..A.T.....A..                           216885
                                      \                                         
                                      |                                         
                                      T
539       237262    T..A.................T..A.T.....A..                           237297
                                      \                                         
                                      |                                         
                                      T
458       711846                                                               .  711846
458       707741                                                               .  707741
458       709165    .............A.T.......G....A...A..AA......                   709123
458       713268    .............A.T.......G....-...A..AA.........                713224
458       1054585                                                             ..  1054584
458       1059213                                                             ..  1059212
458       1138278   TT.A..................                                        1138257
458       1287176   TT....................T.A...                                  1287203
458       1398180                                                              .  1398180
458       1759134   TT..G...................TT..A...                              1759103
458       612555                                                               .  612555
458       1680787   T...G.................C.....T...                              1680756
458       1690530   T...G.................C.....T...                              1690499
458       1702985   T...G.................C.....T...                              1702954
458       1284410   .TG.C.......G............T..T......G...                       1284371
                                        \                                       
                                        |                                       
                                        T
458       1326623   TT............C.......                                        1326644
458       526059    TT.......T..............A...G...                              526027
                                          \                                     
                                          |                                     
                                          T
458       548862                                                               .  548862
458       462189    TT...................                                         462209
458       467534    TT...................                                         467554
458       1078858   TT..CA....T...........T.A...T.....                            1078891
458       610886                                                               .  610886
458       1456830   TT.....A.T.........                                           1456848
458       1465781   TT.....A.T.........                                           1465799
458       1830318   TT................-.....T......                               1830347
458       1478124   TAT...............-.....T.......                              1478094
458       619595                                                               .  619595
458       1259010   .G..CA.........T........A.......                              1259042
                                          \                                     
                                          |                                     
                                          T
458       596519                                                             ...  596517
458       1259069                                                              .  1259069
458       23924     T.......................A...T...                              23892
                                          \                                     
                                          |                                     
                                          T
458       28450     T.......................A...T...                              28418
                                          \                                     
                                          |                                     
                                          T
458       1124912   TT............                                                1124925
458       1228603   TT..G...................T...T......AT.....                    1228646
                                         \                                      
                                         |                                      
                                        AT
458       1075074   T.T..A.............C.T..A.T.....A..A......                    1075116
                                      \                                         
                                      |                                         
                                      T
458       753162    T....................T..A.T.....                              753130
                                      \                                         
                                      |                                         
                                      T
458       677677    T...C.............T...                                        677656
458       1066336   TT.........T............A...T...                              1066304
                                          \                                     
                                          |                                     
                                          T
458       1190320   TT..G....A..............A...A...A...T....                     1190361
                                          \                                     
                                          |                                     
                                          T
458       463267    T.................                                            463284
458       468612    T.................                                            468629
458       1188674   T.................T...                                        1188653
458       1219148   T...G.....T.......                                            1219165
458       556448    CT......................T...G......AT.....                    556403
                                       \                                        
                                       |                                        
                                    AAAT
458       1080773   TG..G................T..A.T.....                              1080805
                                      \                                         
                                      |                                         
                                      T
458       1081795   TG..G................T..A.T.....                              1081827
                                      \                                         
                                      |                                         
                                      T
458       1411688   T....................T..A.T.....                              1411720
                                      \                                         
                                      |                                         
                                      T
458       515219    T.G..................T..A.T.....                              515187
                                      \                                         
                                      |                                         
                                      T
458       927698    T.............C......T..A.T.....                              927730
                                      \                                         
                                      |                                         
                                      T
365       1107759   TT..CATA.T....C.......T.A...A......AAT......GA....G...        1107812
365       425845                                                              ..  425846
365       257160    TT.T.........T....T.....T...A..                               257190
365       1323723   TT....................                                        1323744
365       450662    TT...........A.........                                       450640
365       1082919   TT......................A...T...                              1082887
                                          \                                     
                                          |                                     
                                          T
365       483673    TT..................C..T...T...TC......                       483634
                                        \                                       
                                        |                                       
                                        T
365       1283441   T..........T......TC....A.T.....                              1283410
365       840156    T.................T..T..A.T.....                              840125
365       676608    T..............                                               676622
365       685329    T..............                                               685343
365       1167066   TT..CA............T...T.A...                                  1167039
365       511666    TT.......G........-.....T...T......AT.....                    511706
365       2037090   T............T..........A.T.....A..                           2037055
                                          \                                     
                                          |                                     
                                          T
365       1686810   T.................T....                                       1686788
365       890979    T.................T...T.-..T......                            890947
365       2064591                                                              .  2064591
365       1054747   T.........TT......T...                                        1054726
365       1407375   T.....T.....CA.......T..A.T.......                            1407409
                                      \                                         
                                      |                                         
                                      T
365       1195379   .T..CA..................A.T.A...A...T....                     1195420
                                          \                                     
                                          |                                     
                                          T
365       1438271   T................T...T..A.T.....                              1438239
                                    \                                           
                                    |                                           
                                    T
365       1482490   T.................T...                                        1482511
365       1741009   T...G................T..A.T.....                              1741041
                                      \                                         
                                      |                                         
                                      T
365       2080004   T....................T..A.T.....                              2079972
                                      \                                         
                                      |                                         
                                      T
365       1083246   T....................T..A.T.....                              1083214
                                      \                                         
                                      |                                         
                                      T
365       537775    ...........G..........                                        537798
                        \      \                                                
                        |      |                                                
                        T      A
365       508074    T....................T..A.T.....A..--......                   508033
                                      \                                         
                                      |                                         
                                      T
365       842970    T.................T...                                        842991
243       446433                                                               .  446433
243       1133040   TT..CA....T..A..........A...A...A..AA......                   1133082
243       1005938   TT..G.................T.A...                                  1005911
243       1016253   TT..G.................T.A...                                  1016226
243       1010552                                                              .  1010552
243       420182    .T........T.CA......C...T..........                           420216
243       429503    .T........T.CA......C...T..........                           429537
243       120997    T...CA.....G..........T.A...                                  121024
243       433400                                                               .  433400
243       608922    TT..CA.....T........T...T...T......AT.....                    608879
                                      \                                         
                                      |                                         
                                     TA
243       619406    TT..CA.....T........T...T...T......AT.....                    619363
                                      \                                         
                                      |                                         
                                     TA
243       625069    TT..CA.....T........T...T...T......AT.....                    625026
                                      \                                         
                                      |                                         
                                     TA
243       869321    T.................T...T.A..TA......                           869355
243       807463    TT........T...........                                        807442
243       782495    TG....................                                        782474
243       1088225                                                             ..  1088226
243       694787    TT...A................                                        694766
243       791468    T....................                                         791488
243       550821    TT.....................                                       550843
243       1078647                                                             ..  1078648
243       503759    T.................T..T....G.....                              503728
243       565124    ....................C...........                              565091
                                      \                                         
                                      |                                         
                                     CA
243       351955    .T..CA...T............T.G...                                  351928
243       528993    TA......................T...T...                              528957
                                    \                                           
                                    |                                           
                                CAGAA
243       433459    TT..A...................A...T...                              433427
                                          \                                     
                                          |                                     
                                          T
243       802343                                                               .  802343
243       521549    T....................T..A.T.....A..                           521584
                                      \                                         
                                      |                                         
                                      T
243       521232    T....................T..A.T.....A..                           521267
                                      \                                         
                                      |                                         
                                      T
243       776483    TT.A.........T....-.......T.A......AT...T..                   776442
243       868573    TT................T...T....                                   868599
243       91657     T....................                                         91677
243       779574    T.....................                                        779595
243       1420385   T...CA...............T..A.T.....                              1420417
                                     \                                          
                                     |                                          
                                     C
243       1426515   T...CA...............T..A.T.....                              1426547
                                     \                                          
                                     |                                          
                                     C
243       1426647   T...CA...............T..A.T.....                              1426679
                                     \                                          
                                     |                                          
                                     C
243       899317    T...CA............T..                                         899337
243       397345    T......C..........T...                                        397366
243       408668    T......C..........T...                                        408689
243       2450553   T...G.............T...                                        2450532
243       635260    T...CA...............T..A.T.....G..                           635295
                                      \                                         
                                      |                                         
                                      T
243       508707    T.......G.........T...                                        508728
243       923779    T.............C..                                             923795
243       1141086   TT.A...A................A...T...                              1141118
                                          \                                     
                                          |                                     
                                          T
243       221063    TTG...............T...T.-.....C.A...                          221097
243       965373    T....................T..A.G.....                              965341
                                      \                                         
                                      |                                         
                                      T
243       2112672   T........T........T...                                        2112693
243       1191117   T.................T...                                        1191096
243       299539    T...................T....T.T......                            299574
                                      \                                         
                                      |                                         
                                     CA
243       689164    T....................T..A.T.....                              689132
                                      \                                         
                                      |                                         
                                      T
243       2310626   T..A.................T..A.T.....                              2310594
                                      \                                         
                                      |                                         
                                      T
243       1061290   .--............T........A.....C...C.G.......                  1061245
                                            \        \                          
                                            |        |                          
                                          ACT        G
214       2490740                                                              .  2490740
214       2631301   TTT...................C.A...A..                               2631271
214       1706580   T..A.............A......A...A...A..                           1706614
214       2285465   TT..CA................T.A...AT.....                           2285431
214       1729962   T............T.....T..T.T...G..C..                            1729995
214       2711377   TT...A................G.A...A...A..                           2711343
214       2731913   TT...A................G.A...A...A..                           2731879
214       2447912                                                             ..  2447911
214       2113623                                                             ..  2113622
214       1728290   TT.....A.T.T..........T.A.......G..AA......                   1728334
                                                 \                              
                                                 |                              
                                                TG
214       2763739                                                              .  2763739
214       2637845   CT...A................G.G...                                  2637872
214       2642042   CT...A................G.G...                                  2642069
214       2084404   TT....................T.....                                  2084377
214       887899    T...CA..................T...                                  887872
214       2103343   TT.......T............T.A....C..A..                           2103377
214       295891    T...A.....A.......T.G.T.A...T.C.A...                          295926
214       93585     TT..CA..................-...A...A........                     93624
214       419672    TT....................T.-...T....                             419703
214       2172097   TT.....................                                       2172119
214       2152554   TT......................                                      2152577
214       2563341                                                             ..  2563342
214       2754186   TT...A.............G....                                      2754209
214       2759062   TT...A.............G....                                      2759085
214       1235132   T...A.............T...T.A..T.T..A..                           1235166
214       2143148   T.G...............T...T.A..TT...A..--......                   2143108
214       2236324   T.................T...T.A.T..T..A..                           2236290
214       2385815   .T.........T.....T.............C...                           2385777
                                        \     \                                 
                                        |     |                                 
                                      AAC     C
214       1846191   T.................T...T.A.T......                             1846159
214       2741399   T.......................A.T.....                              2741367
                                      \                                         
                                      |                                         
                                      T
214       1698382   TT......................A...T...                              1698350
                                          \                                     
                                          |                                     
                                          T
214       2159783   TT.........A.A..CT......T...T......AT.....                    2159739
                                        \                                       
                                        |                                       
                                      AAC
214       964022    TT...........A....--....T...A......                           963990
214       2472286   T.................T..T..A.T.T...                              2472317
214       2293676   ...T.............-.....GT..........                           2293643
214       2332856   TT................-....TG...A......                           2332823
214       2343324   TT................-....TG...A......                           2343291
214       2070326                                                              .  2070326
214       1976950   T...CA...A...A.......T..A.T.....A..                           1976985
                                      \                                         
                                      |                                         
                                      T
214       1763686                                                              .  1763686
214       1267193   T.........T.......T...T.A...                                  1267166
214       839797    T.................T.....A...                                  839824
214       1714695                                                              .  1714695
214       1960129                                                              .  1960129
214       2159155   .T..CA...............                                         2159135
214       2711604   T.G..................T..A.T.....                              2711572
                                      \                                         
                                      |                                         
                                      T
214       2732140   T.G..................T..A.T.....                              2732108
                                      \                                         
                                      |                                         
                                      T
214       1913279   T......A..........T...                                        1913258
214       2739494   TT.......A............T.-.....                                2739466
214       2563106   T..............T..T..                                         2563086
214       914386    T..............A.A..T....                                     914410
214       2286698   .G..CA................T.A....T..A..                           2286732
214       2358717   T.T-.................T..A.T.....A..                           2358751
                                      \                                         
                                      |                                         
                                      T
214       424054    TT...................T..A...T...                              424086
                                      \                                         
                                      |                                         
                                      T
214       2315039   T.................T..                                         2315019
214       2099249   T..............T.TT...T.A...                                  2099276
214       2465390   T............C.T.T......A...A...                              2465354
                              \                                                 
                              |                                                 
                          TCCCA
214       75000     G...CA............T...T.-...T.T....                           74967
214       77612     G...CA............T...T.-...T.T....                           77579
214       86040     G...CA............T...T.-...T.T....                           86007
214       1963045                                                              .  1963045
214       1767434   T.................T.....                                      1767411
214       444607    T.G...............C...T.-...T...A...                          444641
214       1042714   T.................                                            1042731
214       504406    T........T........T...                                        504385
214       2504591   T..........T..C...T.....A.T.....                              2504558
                                          \                                     
                                          |                                     
                                         TG
214       2842934   T......A..........T...                                        2842913
214       2904047   .....................T..A.T.....                              2904015
                                      \                                         
                                      |                                         
                                      T
214       1888365   TT.............A.T....                                        1888344
214       2391539   TTT..A................                                        2391518
214       1874775   T....................T..A.T.....                              1874743
                                      \                                         
                                      |                                         
                                      T
214       1879542   T....................T..A.T.....                              1879510
                                      \                                         
                                      |                                         
                                      T
214       1888117   T.......G............T..A.T......                             1888084
                                      \                                         
                                      |                                         
                                      T
214       32362     T....................T..A.T.....                              32330
                                      \                                         
                                      |                                         
                                      T
214       30760     T....A............G..T..A.T.....                              30728
                                      \                                         
                                      |                                         
                                      T
214       531269    T....................T..A.T.....                              531237
                                      \                                         
                                      |                                         
                                      T
214       2934126   T........AA..........T..A.T.....                              2934094
                                      \                                         
                                      |                                         
                                      T
214       1368169   T..............G.....T..A.T.....                              1368201
                                      \                                         
                                      |                                         
                                      T
214       1385592   T..............G.....T..A.T.....                              1385624
                                      \                                         
                                      |                                         
                                      T
214       2765852   TT..--..................T...                                  2765877
214       1870750   ..G.................GT..A.T......                             1870717
                    \                 \                                         
                    |                 |                                         
                    C                 T
214       1857205   ........-............T..A.T.....                              1857174
                                      \                                         
                                      |                                         
                                      T
192       2681114                                                              .  2681114
192       2375034                                                             ..  2375035
192       1950968   TA..CA..................A...A...A..AA.....G...                1951013
192       2493407                                                              .  2493407
192       2861508   TTTAAA.................TT...A...A..AA.......                  2861551
192       2306159   TT....................TTTT..A......AT.....                    2306200
192       2926769                                                              .  2926769
192       2926834   TT.........T............A...A...A..--.......                  2926793
192       1649429                                                              .  1649429
192       1197453                                                              .  1197453
192       3049101   TT...........A........G.A...                                  3049074
192       233478    T.................T...T.A.....C.A...                          233443
192       2375091   TT....................T.-.......                              2375061
192       2954639   TTGA..GA.G...A....C.............C..                           2954605
192       2364265   TT....................                                        2364286
192       2727608   T............AC.......                                        2727629
192       1516329                                                              .  1516329
192       2630206   TT................--........A......                           2630238
192       2148430   TT....................T.A...                                  2148457
192       1755218                                                             ..  1755219
192       1707319   T............A........                                        1707298
192       2563559   TT.............TG.......A...T...A..                           2563594
                                          \                                     
                                          |                                     
                                          T
192       2446481   T....................T..A.T.....A..                           2446446
                                      \                                         
                                      |                                         
                                      T
192       1991684   T....A...............T..A.T.....A..                           1991719
                                      \                                         
                                      |                                         
                                      T
192       1995410   T....A...............T..A.T.....A..                           1995445
                                      \                                         
                                      |                                         
                                      T
192       1211501   TT....................                                        1211522
192       1216923   TT....................                                        1216944
192       1226301   TT....................                                        1226322
192       2876682                                                              .  2876682
192       6685      TT....................C.-.....                                6713
192       1500085   T..........T..........                                        1500064
192       2095568   T...............A.....                                        2095589
192       461920    T..A..................                                        461941
192       2863734   T.......................A...T...                              2863702
                                          \                                     
                                          |                                     
                                          T
192       1987572   T.C..............T...T..A.T.....                              1987604
                                    \                                           
                                    |                                           
                                    T
192       2734363   TT.A..................                                        2734341
                      \                                                         
                      |                                                         
                      T
192       3005691   T......A.T...........T..A.T.....                              3005659
                                      \                                         
                                      |                                         
                                      T
192       1653377   T..........T.........T..A.T.....-....                         1653341
                                      \                                         
                                      |                                         
                                      T
192       2936075   T....A...............T..A.T.....                              2936043
                                      \                                         
                                      |                                         
                                      T
192       3049339   T........A.......T...T..A.T.....                              3049307
                                     \                                          
                                     |                                          
                                     G
192       1127076   T....A..............GT..A.T.....A...                          1127040
                                      \                                         
                                      |                                         
                                      T
192       2950079   T....................T..A.T.....                              2950047
                                      \                                         
                                      |                                         
                                      T
192       759792    T....................G..A.T.....                              759824
                                      \                                         
                                      |                                         
                                      T
192       772374    T....................G..A.T.....                              772406
                                      \                                         
                                      |                                         
                                      T
192       783002    T....................G..A.T.....                              783034
                                      \                                         
                                      |                                         
                                      T
191       2215835                                                              .  2215835
191       458766    TTT.C............T....T.A..TA.......AT.......                 458722
191       140428    TT...A..................A...A...A..                           140394
191       562052    TT...........A........TTA...A...A..--.......                  562011
191       627206    .....A...T..A..........CA.......                              627237
191       907893    TTT.....................A...                                  907866
191       2342631   TT.....A................T...                                  2342658
191       578893    TT...............G....T.A...                                  578920
191       1073078   TT.....A.........A....T.A...                                  1073105
191       123794                                                               .  123794
191       729594                                                              ..  729595
191       78314                                                                .  78314
191       468052    TT.............T......T.A....T..A..                           468086
191       590938                                                               .  590938
191       2018886   TT.A.A...............T..                                      2018863
191       550803    T....A...............                                         550823
191       407793                                                          ..C...  407788
191       15082                                                               ..  15083
191       17372                                                               ..  17373
191       1938663                                                             ..  1938662
191       597428    TT..CA.A.T...............T..A...                              597397
191       1615740   T.....................T.A...T...                              1615771
191       684447                                                             ...  684449
191       701116                                                             ...  701118
191       1882207   T.................T..T..A.T.....                              1882176
191       668756    TT......G.........C.....T...                                  668729
191       672413    TT......G.........C.....T...                                  672386
191       1206762   TT..CA.........T......T.A...                                  1206789
191       429051    T................AG...T.....                                  429078
191       177174    TT..CA................T.A...                                  177201
191       1421200   TT.........................--..CA..A.......                   1421240
191       1569187   .T...........A..............                                  1569159
                                       \                                        
                                       |                                        
                                       T
191       772305                                                              ..  772306
191       2713689   TT.C.A................T.A...                                  2713662
191       1121694   ---..T................T.A...                                  1121670
191       950237    T.................C...                                        950216
191       958366    T.................C...                                        958345
191       1287723   TTC...............--....T...A....-----......A.....A...        1287677
191       8386      T..........T......T.....A.T.....                              8353
                                          \                                     
                                          |                                     
                                         TC
191       641736    T....................T..A.T.....                              641768
                                      \                                         
                                      |                                         
                                      T
191       1497658   T....................T..A.T.....                              1497690
                                      \                                         
                                      |                                         
                                      T
191       1597166   T..T..............C...                                        1597187
191       2883466   CT.....................................C...                   2883513
                                         \            \                         
                                         |            |                         
                                        GC          GAC
191       725511    TT...........A........T.A...                                  725484
191       1616359   T................A..T...T...T......GT...T..                   1616403
                                  \                                             
                                  |                                             
                                 CC
191       1253700   TT............GA................A...T.....                    1253743
                                         \                                      
                                         |                                      
                                        AC
191       954854    T....................T..A.T....                               954823
                                      \                                         
                                      |                                         
                                      T
191       962983    T....................T..A.T....                               962952
                                      \                                         
                                      |                                         
                                      T
191       384484    T..................T......C.-.....                            384449
                                     \                                          
                                     |                                          
                                   CTA
191       1698955   T....................T..A.T.....                              1698923
                                      \                                         
                                      |                                         
                                      T
189       1340994                                                              .  1340994
189       1311638                                                             ..  1311639
189       1311946                                                             ..  1311947
189       1840336   TT................T.....                                      1840313
189       1852692   TT................T.....                                      1852669
189       2947234                                                             ..  2947235
189       1846685   TT................T....------.....T.T.......                  1846648
189       2940496   T...G.................T.A...                                  2940469
189       2384934   TT.......T............                                        2384913
189       2389318   TT.......T............                                        2389297
189       2970195   TT............C.......T.A...                                  2970168
189       2979104   TT............C.......T.A...                                  2979077
189       2747363                                              ..A....G...T.....  2747344
                                                                               \
                                                                               |
                                                                             CTT
189       502320    T.....................T......T..A..                           502286
189       765617    TT....................TTT...A...A...                          765582
189       2514786   TT....................                                        2514807
189       2525826   TT....................                                        2525847
189       3064467         ..................A...A...A..AA.......G...              3064426
189       1160745   T.................T..T..A.T.....                              1160714
189       1214409                                                              .  1214409
189       2669556   TT..CA...TT.............A...T......A....                      2669596
                                          \                                     
                                          |                                     
                                          T
189       735064    TTG..........A........T.A...                                  735091
189       2148708   T....................T..A.T.....                              2148676
                                      \                                         
                                      |                                         
                                      T
189       2694678   T....................T..A......                               2694647
                                      \                                         
                                      |                                         
                                      T
189       1313036   TT.........A.........T..A.......                              1313068
                                         \                                      
                                         |                                      
                                         G
189       1368039   T.......G.........T...                                        1368060
189       1367210   T.................T...                                        1367231
189       2988236                                                             ..  2988237
189       3005858   T.............C...T...T.-----.....T......                     3005893
189       158676    T.................T...                                        158655
189       2962160   T......T...--...........A...T...                              2962190
                                          \                                     
                                          |                                     
                                          T
189       2930239   T...A.....T.......T...                                        2930260
189       2963266   TT.T....................                                      2963289
189       2967491   T.................T...                                        2967512
189       2781972   T.........T..A.......T..A.T.....                              2782004
                                      \                                         
                                      |                                         
                                      T
189       1931855   T....A.......-.......T..A.T.....                              1931824
                                      \                                         
                                      |                                         
                                      T
189       1034372   T....................TG.A.......                              1034404
                                      \                                         
                                      |                                         
                                      T
181       1205772                                                             ..  1205773
181       1207944                                                             ..  1207945
181       1212367                                                             ..  1212368
181       2236906                                                            ...  2236904
181       2158965   TT..CA................T.A...A.G....                           2158999
181       3074208   TT.......A..............A...A...A..AA......                   3074250
181       1389436   TT..CA...A.T..........T.T...T......AT...T..                   1389394
181       2990391                                                              .  2990391
181       1234997   TT....................T.A.G.A...A...G......                   1234955
181       1900344   TT..GC...T...T........T.A...T...G...T.....                    1900301
                                                   \                            
                                                   |                            
                                                  AG
181       2211512   TT..CA.....T........G.T.A...                                  2211539
181       2779330   TT..CA................C.-----...A...T.......GG....G....T....  2779384
181       3007841   C.............C..A......                                      3007818
181       460407                                                 .....G..C.C...-  460420
181       2045868   TT..CA..................A...T...                              2045836
                                          \                                     
                                          |                                     
                                          T
181       1900275                                                             ..  1900276
181       2310541                                                              .  2310541
181       248484    T........A........                                            248467
181       1199433   TT..CA............--........-......                           1199464
181       2848051                                                              .  2848051
181       706654    TG.............T......T.A.....                                706683
181       2000224   T.................T...                                        2000203
181       2110038   T...CA......A.....T...T.A...                                  2110011
181       2063233                                                              .  2063233
181       1204504   T.T...............T...T.....                                  1204531
181       339143    T....C.......A....T.....A...                                  339170
181       2946170   TT...A................T.A...                                  2946197
181       662116                                                               .  662116
181       110254    TT....................T.-...A......                           110287
181       2373026                                                             ..  2373025
181       572921    TT...................G..A...T...                              572889
                                       \                                        
                                       |                                        
                                       G
181       2066446   T.................T...T.-...A.TT...AA......                   2066405
181       1822600   TT...A................C.-.....                                1822628
181       1473689   T.................T...                                        1473668
181       1030119   T....................T..A.T.....                              1030151
                                      \                                         
                                      |                                         
                                      T
181       1243847   T....A...............T..A.T.....A...                          1243811
                                      \                                         
                                      |                                         
                                      T
181       3014914   T.........T..........T..A.T.....                              3014946
                                      \                                         
                                      |                                         
                                      T
181       2172815   TT..........C.....-....G........                              2172784
                         \                                                      
                         |                                                      
                         A
181       422240    T..............T.....T..A.T.....                              422208
                                      \                                         
                                      |                                         
                                      T
181       426486    T..............T.....T..A.T.....                              426454
                                      \                                         
                                      |                                         
                                      T
181       2451057   T..........T.........T..A.T.....                              2451089
                                      \                                         
                                      |                                         
                                      T
181       1513609   T..............T.....T..A.T.....                              1513641
                                      \                                         
                                      |                                         
                                      T
181       2205100   T....................T..A.T.....                              2205068
                                      \                                         
                                      |                                         
                                      T
164       274825                                                              ..  274824
164       3215744   TT.......T..CA........T.A...A..TA...A..T....GA....            3215793
164       1523975   TT......G..A........G.T.A...A......                           1524009
164       1277426                                                             ..  1277425
164       281268    TT.............A........A...A...A..                           281302
164       1092674   .T.T....................A...A...A..                           1092640
164       447525    TT...........AC.......T.A...T...A..                           447491
164       486619    TT...........AC.......T.A...T...A..                           486585
164       2998264   TT......................T...A..                               2998234
164       1461954   T..........T......T...C.A..TGC..A..AA.......                  1461997
164       1464415   T..........T......T...C.A..TGC..A..AA.......                  1464458
164       1328834   TT...A..................                                      1328857
164       2651677   TT..CA.......T...TT.....A...                                  2651650
164       1291884   T..........T............A...T...                              1291852
                                          \                                     
                                          |                                     
                                          T
164       1172718   TTG.....................T...                                  1172745
164       869583    T.....................T.T...                                  869610
164       2950828                                                             ..  2950827
164       313363    .T.A.......T.A.T.........-..G......C...                       313400
164       409803    TT.............TC....T.........                               409773
164       1652375   TT.........T.....T......A..                                   1652349
164       3001037   TT......................                                      3001014
164       1297695   TT..C.................T.A...A.T...                            1297662
164       249930    T.....................T.A..GT...C...A....                     249970
164       1563090   TTG.............A.....C.-...T...A...                          1563056
164       1740678   T.....................                                        1740657
164       2356661   TT......................A...T...                              2356629
                                          \                                     
                                          |                                     
                                          T
164       1600402   TT...A....T.............A...T...A..                           1600437
                                          \                                     
                                          |                                     
                                          T
164       3036965   TT..AA.......A.T............-......                           3036931
                                         \                                      
                                         |                                      
                                         C
164       1553755   TT...........A.......                                         1553735
164       199228    TT......G..................                                   199257
                                        \                                       
                                        |                                       
                                      AGT
164       1174647   ............CT..............A..                               1174680
                                        \                                       
                                        |                                       
                                      GAC
164       497389    TT.CCA...............T..A......                               497358
                                       \                                        
                                       |                                        
                                       C
164       1104549   TT...........A.......                                         1104569
164       1217910                                                              .  1217910
164       1185724   T.............C.C.T...T.A...                                  1185697
164       2879930   TG....................C.-...T.T....                           2879963
164       1536607   T....................T..A.T.....                              1536639
                                     \                                          
                                     |                                          
                                     C
164       82481     TT................T...C.-...T.G.A........T..                  82438
                                                        \                       
                                                        |                       
                                                        A
164       994228    TT..A........A........                                        994249
164       1010560   TT.........T..........                                        1010581
164       2683289   TT......T......T..T...                                        2683268
164       2683867   TT......T......T..T...                                        2683846
164       2689181   TT......T......T..T...                                        2689160
164       3133473   TT......T.........T...                                        3133494
164       554876    T.............C...T...                                        554897
164       556141    T.............C...T...                                        556162
164       3135062   TT......T.........T...                                        3135083
164       1144368   T.............C...T...                                        1144389
164       7658      TT........T...........                                        7637
164       66935     T........A........T...                                        66914
164       628651    T.................T..                                         628631
164       365277    .T..----................T...T....                             365249
164       319090    T....................T..A.T.....                              319122
                                      \                                         
                                      |                                         
                                      T
164       1443786   T..........T.........C..A.TG....A..AA.......                  1443830
                                      \                                         
                                      |                                         
                                      T
164       1454771   T..........T.........C..A.TG....A..AA.......                  1454815
                                      \                                         
                                      |                                         
                                      T
164       99197     ...........T................                                  99224
164       1277566   T....................T..A.T.....A..                           1277531
                                      \                                         
                                      |                                         
                                      T
164       57249     T.............A......T..A.T.....                              57217
                                      \                                         
                                      |                                         
                                      T
164       1302158   T............A.......T..A.T.....                              1302190
                                      \                                         
                                      |                                         
                                      T
164       592684    ....-C..G...............                                      592662
155       1397727   TT..CA..............T...T..........                           1397693
155       1354955                                                              .  1354955
155       2596666                                                             ..  2596665
155       2203820   TT....................T.A.G.T.C....AT.....                    2203861
155       1444899   TT....................T.A...                                  1444872
155       2487735   TT..CA................T.A...                                  2487708
155       2700150   TT...........C........T.A...T......A..                        2700113
155       2131662   GT.A.A................T.A...AT..A...A..                       2131700
155       1226360   TT....................T.-...T...                              1226330
155       1320990   TT.T...........T......T.-...A......A.....                     1320951
155       1330873   TT.T...........T......T.-...A......A.....                     1330834
155       1406937   CT........T...........T.-...A.T.A...A....G..                  1406979
155       984105    T..................G...                                       984083
155       991223    TT.......T..C...............T...                              991255
                                            \                                   
                                            |                                   
                                            T
155       3302894   T....A............T...T.A...T.C.A...                          3302859
155       1015985   TT..CA................                                        1015964
155       1104003   TT..C..........TA.....                                        1104024
155       174524    TTG.............A.......T...                                  174552
                                    \                                           
                                    |                                           
                                    A
155       1652840   .........T...A..........AT..A.T.A...A...C..                   1652797
                                 \                                              
                                 |                                              
                                 C
155       1418794                                                             ..  1418795
155       2579485                                                              .  2579485
155       3299220   T.................T...                                        3299241
155       1398892                                                              .  1398892
155       3037385   T.................T...T.G.......                              3037417
                                               \                                
                                               |                                
                                               T
155       3324312   TT...................----.T.AT......A.......                  3324273
155       1363860   T................                                             1363844
155       1457001   T.................T...C.-.....                                1456973
155       3020986   ......................C.-...T...                              3021016
155       1847896   T..AAA....T..........T..A.T.T...A...                          1847932
                                      \                                         
                                      |                                         
                                      T
155       240339    T.................T...                                        240360
155       650749    T..............A..T...                                        650728
155       1477218   TT..G...................A...T...                              1477186
                                          \                                     
                                          |                                     
                                          T
155       1563555   .T.AG..................G........                              1563521
                         \                                                      
                         |                                                      
                       AAG
155       2631038   T...C......T.........T..A.T.....                              2631070
                                      \                                         
                                      |                                         
                                      T
155       754899    T.........T..........T..A.T.....                              754931
                                      \                                         
                                      |                                         
                                      T
155       3157621   CT......................A...T....                             3157655
                       \                  \                                     
                       |                  |                                     
                       A                  T
139       929192                                                               .  929192
139       1210896                                                              .  1210896
139       864165                                                               .  864165
139       892038                                                               .  892038
139       216772                                                               .  216772
139       928083    TT.......AT......T....T.A...A.T.A...A....G..                  928040
139       2357092                                                              .  2357092
139       824994    TT.........T............A...T...                              825026
                                          \                                     
                                          |                                     
                                          T
139       1159858   .G............C..T..C...........-..C...C..                    1159898
139       543907    TT.............T.T....T.A...T..--...T......                   543947
139       1013793   TT..C.................T.A...T...                              1013824
139       2665803   TT.......T.............TA...T...                              2665772
139       835793    TT.............A.......GA...G...                              835762
139       2235253   TT..G...GT............C.A...T...                              2235222
139       1180501                                                              .  1180501
139       2916315   TTG......T..............T...A..                               2916285
139       332528                                                               .  332528
139       1541700                                                              .  1541700
139       1969981                                                              .  1969981
139       31292     TT..................G...A...                                  31265
139       880880    GT..G.................T.A..CT......AT.....                    880921
139       1959134   TT.........T...G......                                        1959155
139       2493818   TT...........A..........T...                                  2493845
139       3304774   TT.......T.T...G......T.A...                                  3304747
139       2822150   T.............C.......T.A...                                  2822177
139       1916926                                                             ..  1916927
139       1138742   TT..................C.......A..                               1138773
                                       \                                        
                                       |                                        
                                       G
139       831257    TT.A.....A.......TT...T.A...G.T.A.....                        831294
139       2674819   T.........AT......T...T.A..TAT.....A..                        2674856
139       3362612                                                              .  3362612
139       3185087   T..A...A..............T.-...A......                           3185120
139       3518016                                                             ..  3518015
139       3527183                                                             ..  3527182
139       575197    TT..C...T...............A.......A..                           575162
                                            \                                   
                                            |                                   
                                            G
139       801105    TTG..........A........T.-.......                              801075
139       2133967   TTG.CA................T.-...T.......A....                     2133928
139       3542271   TT......................A....T..A..                           3542306
                                           \                                    
                                           |                                    
                                           T
139       893573    TT..C....T.T..........T.A....T..A...                          893538
139       384491    T...............C.......A...T...                              384459
                                          \                                     
                                          |                                     
                                          T
139       1509252   T............A........                                        1509231
139       2381741   TT........A...........                                        2381762
139       284986    TT.A....................A...T...                              285018
                                          \                                     
                                          |                                     
                                          T
139       1091164   TT.....A..............T.A.......                              1091197
                                            \                                   
                                            |                                   
                                           TC
139       2102107   TT......................A...T...                              2102139
                                          \                                     
                                          |                                     
                                          T
139       599214    TT..CA................                                        599193
139       2685624   .A..A.................                                        2685645
139       468208    CT..CC................T.A...                                  468181
139       598975    TT.ACA................                                        598954
139       2621053   TT.........T..C.........A...T...A..                           2621018
                                          \                                     
                                          |                                     
                                          T
139       2696084   .T....................                                        2696063
139       1230559                                                             ..  1230560
139       1251705                                                             ..  1251706
139       2721873   TT.............T........T..........                           2721907
139       2742105   TT.............T........T..........                           2742139
139       3163079   TT......................T..                                   3163053
139       3173992   TT......................T..                                   3173966
139       69002     T...C.............T...T.A.T.....A..                           69036
139       1189220   TT..CA.......A..........A...T...                              1189252
                                          \                                     
                                          |                                     
                                          T
139       2392879                                                             ..  2392878
139       1391905   T.....................T.A...G..                               1391875
139       2884808   TT....................                                        2884829
139       1776110   TG..A..........T.....C......T...A..                           1776145
                                        \                                       
                                        |                                       
                                        G
139       2199955   TT................T...                                        2199934
139       3243465   TTG...................                                        3243444
139       832104    TT..CA..................A...A...A...T.....                    832148
                                        \                                       
                                        |                                       
                                      AAT
139       743972    T...CA.....T............T...                                  744000
                                       \                                        
                                       |                                        
                                       T
139       3400271   TT...................GT.T...T...-...G.....                    3400313
                                       \                                        
                                       |                                        
                                      CT
139       2302548   TT..C...G....A........T.-----...A........                     2302583
139       2624997   TT.......TT..............T..A..                               2624965
                                       \                                        
                                       |                                        
                                      GT
139       1596807                                                              .  1596807
139       1601869                                                              .  1601869
139       788521    TT..CC............-.....T...T......AT...T..                   788480
139       1029775   T............T....T..C..A.T.T...                              1029806
139       1556559   T.................T..T..A.......                              1556528
139       2501079   TT................--....T...A......                           2501047
139       3517956   TT.T.........A....---...GT..A....-----.......G..G.G....T....  3518007
139       3527123   TT.T.........A....---...GT..A....-----.......G..G.G....T....  3527174
139       3185148                                                              .  3185148
139       1159084                                                             ..  1159085
139       3319019                                                              .  3319019
139       2211075   TT..G.................G.A...T...                              2211044
139       2216148   TT..G.................G.A...T...                              2216117
139       424153    .T.T.....T...A...                                             424169
139       1728760                                                              .  1728760
139       2862518   TT................--....T...A......                           2862550
139       2877015   TT................--....T...A......                           2877047
139       2882235   TT................--....T...A......                           2882267
139       2887393   TT................--....T...A......                           2887425
139       846541                                                             ...  846539
139       3330774   TG.....................TTT.--....T........                    3330735
139       987926    T...C....A.....G..T.....A..                                   987952
139       345767                                                              ..  345766
139       851904    T.................T...T.A...                                  851931
139       882401    T...C.........A...T...T.A...                                  882428
139       2643717   T.....................T.G...                                  2643744
139       3311772   TT....................T.A...                                  3311745
139       2825418   T.G.....-......G.....T..A.T.....                              2825449
                                      \                                         
                                      |                                         
                                      T
139       3032153   TT....................C.T...                                  3032126
139       3039949   TT....................C.T...                                  3039922
139       3054301   TT....................C.T...                                  3054274
139       3056718   TT....................C.T...                                  3056691
139       1597753   TT.A..............T...                                        1597774
139       1602815   TT.A..............T...                                        1602836
139       1710133   T..............T........A.....                                1710103
                                           \                                    
                                           |                                    
                                           T
139       1710889   T..............T........A.....                                1710859
                                           \                                    
                                           |                                    
                                           T
139       973840    ..................T...T.-...T......                           973873
139       976897    ..................T...T.-...T......                           976930
139       1583140   T.................T..T..                                      1583117
139       1703763   T..............T........A.....                                1703733
                                           \                                    
                                           |                                    
                                           T
139       2648443                                                             ..  2648444
139       2572288   TT...............T......A...T...                              2572320
                                          \                                     
                                          |                                     
                                          T
139       2573547   TT...............T......A...T...                              2573579
                                          \                                     
                                          |                                     
                                          T
139       730752    T.................T...                                        730731
139       770065    T...CA..................                                      770088
139       1823656   T....................T..A.T.....A...                          1823692
                                      \                                         
                                      |                                         
                                      T
139       2099086   T....................T..A.T.....A..                           2099051
                                      \                                         
                                      |                                         
                                      T
139       2221344   TT...................T..A.C.....A..                           2221309
                                      \                                         
                                      |                                         
                                      T
139       1092992   T.................                                            1093009
139       886643    .....................T..A.T.......                            886677
                                     \                                          
                                     |                                          
                                     C
139       3319221   T................TG...T.-...TGT.....A......                   3319263
                                                      \                         
                                                      |                         
                                                      T
139       545243    T.................C..                                         545223
139       2696385   TT................T...                                        2696364
139       90469     T...CA............T...                                        90490
139       1481218   T.................T...T.T...                                  1481245
139       1506973   TT..CA.......A..........A...T...                              1507005
                                          \                                     
                                          |                                     
                                          T
139       59897     T.................T...                                        59876
139       2375326   T....................T..A.T.....                              2375294
                                      \                                         
                                      |                                         
                                      T
139       475721    T....................T..A.T.....                              475689
                                      \                                         
                                      |                                         
                                      T
139       478241    T....................T..A.T.....                              478209
                                      \                                         
                                      |                                         
                                      T
139       1797448   T...C....T........T...                                        1797469
139       1566826   T...C.T..T........T...                                        1566805
139       213560    G....A.......C....T...                                        213539
139       704229    T.................G..T..T.T.....                              704261
                                      \                                         
                                      |                                         
                                      T
139       833704    T..T..............T...                                        833725
139       2371891   TT..CT................                                        2371870
139       425810    T.................T...                                        425831
139       919507    T.C...............T...                                        919486
139       64744     T.................T...                                        64765
139       579576    T.................T...                                        579555
139       679006    T.................T...                                        679027
139       1352329   T.................T...                                        1352350
139       3300143   ----.T................T.A...T.....                            3300114
139       1170565   T....................T..A.T.....                              1170597
                                      \                                         
                                      |                                         
                                      T
139       577712    ...---..................A.......                              577683
                    \                     \                                     
                    |                     |                                     
                    TTG                   T
139       1485421   TT..CA...........--T....T...A......                           1485453
139       1160763   T.................T...                                        1160784
139       2626910   T.........T..C...-...T..A.T.....                              2626940
139       818667    TT............A.......                                        818646
139       2669821   T........T.....T.....T..A.T.....                              2669853
                                      \                                         
                                      |                                         
                                      T
139       815751    T...CA...............T..A.T.....                              815719
                                      \                                         
                                      |                                         
                                      T
139       3343645   T........T...........T..A.T.....                              3343677
                                      \                                         
                                      |                                         
                                      T
139       348771    T....................T..A.T.....A..AA.......                  348815
                                      \                                         
                                      |                                         
                                      T
139       896046    TT................--T.......-......                           896015
139       1178483   TTT...............--............C..A.......                   1178442
                         \                                                      
                         |                                                      
                         C
139       1145691   T...................C...........                              1145724
                                      \                                         
                                      |                                         
                                     CA
139       2008942   T...............C....T..A.T.....                              2008974
                                      \                                         
                                      |                                         
                                      T
139       2014214   T...............C....T..A.T.....                              2014246
                                      \                                         
                                      |                                         
                                      T
139       1480330   TT................-.............C..A........                  1480372
139       2103550   T....................T..A.T.....                              2103518
                                      \                                         
                                      |                                         
                                      T
139       1063427   T....................T..A.T.....                              1063395
                                      \                                         
                                      |                                         
                                      T
139       1333464   T................                                             1333480
139       1004689   T....................T..A.T.....                              1004721
                                      \                                         
                                      |                                         
                                      T
139       1731137   T....................T..A.T.....                              1731169
                                      \                                         
                                      |                                         
                                      T
139       3337185   TT.........--T..........T.....                                3337212
139       1361679   TT.......-............C.-...A......                           1361711
139       857400    TT.-....................A...T...                              857431
                                          \                                     
                                          |                                     
                                          T
139       2312843   TT...........-C.........T...                                  2312817
139       575941    T...CA...-...........T..A.T.....                              575910
                                      \                                         
                                      |                                         
                                      T
139       2668258     ...........T.....................AT.....                    2668299
                                         \                                      
                                         |                                      
                                        AT
136       1762215                                                             ..  1762216
136       1870742                                                              .  1870742
136       368043    T...CA..................T...A...A..CT....                     368003
136       377095    T...CA..................T...A...A..CT....                     377055
136       433281                                                               .  433281
136       3213703   TT...................C.GA...T...                              3213734
136       1587165   TT....................T.A...                                  1587192
136       1550519   TT.....C...A.........T..A...                                  1550492
136       1684685   TT..CC.....................                                   1684712
                                          \                                     
                                          |                                     
                                          T
136       1869207   TT..........C.........                                        1869228
136       1461488                                                             ..  1461487
136       1950312   TT....................T.A...T..C...                           1950346
136       1950477   TT....................T.A...T..C...                           1950511
136       1777655   ..........A..A....--..........T.A...                          1777688
136       1539063   TT....................                                        1539084
136       3609730   TT.........A............A...T...                              3609762
                                          \                                     
                                          |                                     
                                          T
136       1784792                                                             ..  1784791
136       1802707   CT.TG..T.T........--........-......                           1802676
136       1815165   CT.TG..T.T........--........-......                           1815134
136       2433457   T...............C.T...T.A.T.....                              2433426
136       1649001                                                              .  1649001
136       1537073   CT.......T............                                        1537094
136       1446512   T...CA............T...T.....                                  1446485
136       1242907   T..A........C.....T...T.....                                  1242934
136       1687411   TT....................                                        1687390
136       3374076   TTG...................T.A...                                  3374103
136       969803    T.............A...T.....A..                                   969777
136       1618899   T.................T...                                        1618920
136       1458415   T.............A......T..A.T.....                              1458383
                                      \                                         
                                      |                                         
                                      T
136       1526098   T........A...........T..A.T.....                              1526130
                                      \                                         
                                      |                                         
                                      T
136       914464    T.................T...T.A...                                  914437
136       3204900   T........T..........T...AT.C......                            3204866
                                      \                                         
                                      |                                         
                                      T
136       1525350   CT.......-.......T...CT.A.....                                1525378
136       835928    T.............C...T...                                        835949
136       3271301   T.................T...                                        3271280
136       2986355   T..T.................T..A...T...                              2986387
                                      \                                         
                                      |                                         
                                      T
136       910189    T............A....T...                                        910168
136       3244521   T.............C...T...                                        3244542
136       1685443   T....................T..A.......                              1685475
                                      \                                         
                                      |                                         
                                      T
136       2341504   T....A...............T..A.T.....                              2341472
                                      \                                         
                                      |                                         
                                      T
136       3491504                                                             ..  3491505
136       1545510   T.........T.........T....T..A.....                            1545545
                                      \                                         
                                      |                                         
                                     TA
136       3047544   T................                                             3047528
136       1693678   T...................T..                                       1693702
                                  \                                             
                                  |                                             
                                 GC
136       1701041   T............A....T...T.-.....C.A...                          1701006
                                 \                                              
                                 |                                              
                                 A
136       1578621   ...A.................T..A.T.....                              1578654
                            \         \                                         
                            |         |                                         
                            A         T
106       2773438                                                             ..  2773437
106       592775                                                              ..  592776
106       2158027                                              ..A....G...T....-  2158042
106       506055    TT.....A..A..A..........A.......                              506087
                                          \                                     
                                          |                                     
                                          T
106       2788240   CT..CA...T..............A...A...                              2788271
106       1674205   CTCA.................TT.A...AT......A...T..                   1674163
106       1677264   CTCA.................TT.A...AT......A...T..                   1677222
106       1680432   CTCA.................TT.A...AT......A...T..                   1680390
106       2780821   CT..CA...T..............T...A..                               2780851
106       2322038   T........A........T.....A.T.T.TT...AA......                   2322080
106       2751411                                                   ..G...T.....  2751400
106       2900696   TT..G..........G.....GT.A....                                 2900724
106       1308715   CT...T...T............C.G...                                  1308742
106       1313480   CT...T...T............C.G...                                  1313507
106       2749721   T..C..................T.A...                                  2749748
106       2913813   TT..CA......C.........T.A...                                  2913786
106       2877019                                                             ..  2877018
106       3656034   GT....................T.AG..A......                           3656000
106       2642043                                                              .  2642043
106       2646209                                                              .  2646209
106       777055    .T.....................                                       777033
106       1421427   .........T....C...C.....A...A...A..AA......                   1421469
106       3017024   TT.......A.....T.......--...A...G..AA......                   3017064
106       3186903   TT......................A...T...                              3186935
                                          \                                     
                                          |                                     
                                          T
106       3195442   TT......................A...T...                              3195474
                                          \                                     
                                          |                                     
                                          T
106       3203743   TT......................A...T...                              3203775
                                          \                                     
                                          |                                     
                                          T
106       2791514   TT......................A...T...                              2791546
                                          \                                     
                                          |                                     
                                          T
106       2794257   TT......................A...T...                              2794289
                                          \                                     
                                          |                                     
                                          T
106       3319521   TT.A....................A...T...                              3319489
                                          \                                     
                                          |                                     
                                          G
106       3323217   TT.A....................A...T...                              3323185
                                          \                                     
                                          |                                     
                                          G
106       3329231   TT.A....................A...T...                              3329199
                                          \                                     
                                          |                                     
                                          G
106       874045    TTG...................                                        874066
106       2895713   TT..CA............T..C..A.T.....A..                           2895679
106       2180604                                                             ..  2180605
106       3112959   TT......................G...T...                              3112927
                                          \                                     
                                          |                                     
                                          G
106       2466847   TT.A..............T...T.A..TG...A..                           2466813
106       2326860   TT....................                                        2326839
106       2968212   TT.AG...................A...T...A..AT.....G.GGA.G.G...G.....  2968273
                                         \                                      
                                         |                                      
                                        GT
106       1138039   TT..............-.....                                        1138059
106       346432    TT...................T..A...T...A...                          346468
                                       \                                        
                                       |                                        
                                       C
106       3548750                                                             ..  3548751
106       1323643                                                              .  1323643
106       2781325   TT..............A.....T.A...T..                               2781295
106       2788810   TT..............A.....T.A...T..                               2788780
106       2732333   T...CA.....G..........T.....                                  2732360
106       3338908   T.....................TTA...A.....                            3338941
106       2180675   TT......................A...A...A..                           2180639
                                          \                                     
                                          |                                     
                                         TT
106       2812663   TT.......................T.........AT...T..                   2812708
                                          \      \                              
                                          |      |                              
                                         CT      T
106       1157857   ........................A...A...A..AA......                   1157900
                                 \                                              
                                 |                                              
                                 G
106       2189479                                                             ..  2189478
106       2351687   T.........T.......T.....A..                                   2351661
106       3100854   TT............-G.......--C..T......G...G....GA..T.A....       3100803
106       2929458   TT..G........A..........A...T...                              2929490
                                          \                                     
                                          |                                     
                                          T
106       2891734   T...C.............T..C..                                      2891757
106       3497355   T.................T...T.-.....                                3497327
106       287686    TT....................T.A...                                  287713
106       289467    TT....................T.A...                                  289494
106       654614    TTC...............T..T..                                      654637
106       2319002   T........A........T.....                                      2319025
106       510587    T.................T...T..                                     510563
106       522686    T.................T...T..                                     522662
106       3552673   TT................T...T.-----.....--T.......GG....A...        3552627
106       770880    T...C....--..........T..A.T.TG.GA...A........                 770923
                                      \                                         
                                      |                                         
                                      T
106       1380320   T.T............A.A......                                      1380343
106       2273001   T..............T..T...                                        2272980
106       953556    T....................T..A.T.....A..                           953591
                                      \                                         
                                      |                                         
                                      T
106       2641983   T...CA............T...                                        2642004
106       2646149   T...CA............T...                                        2646170
106       2158099   TT..C....T........T...                                        2158078
106       2923508   T....A.............T....A...A...A..--........G..G.....        2923454
                                         \                                      
                                         |                                      
                                       TTT
106       661824    T.........T.......T...                                        661845
106       2662200   TT.......A.......A....                                        2662221
106       2670660   TT.......A.......A....                                        2670681
106       2673048   TT.......A.......A....                                        2673069
106       2786456   T....-............T...                                        2786436
106       2779037   T....-............T...                                        2779017
106       1827885   T....................T..A.T.....                              1827917
                                      \                                         
                                      |                                         
                                      T
106       1840931   T....................T..A.T.....                              1840963
                                      \                                         
                                      |                                         
                                      T
106       1108258   T.................T...                                        1108237
106       803195    T....A............T...                                        803216
106       810225    T....A............T...                                        810246
106       2208779   T....................T..A.T.....                              2208811
                                      \                                         
                                      |                                         
                                      T
106       3503152   T........T.......T...T..A.T.....A..                           3503117
                                    \                                           
                                    |                                           
                                    T
106       2329260   T....................T..A.T.....                              2329228
                                      \                                         
                                      |                                         
                                      T
106       171176    T....................T..A.T.....                              171144
                                      \                                         
                                      |                                         
                                      T
106       796619    TT...C.T..................G.....                              796651
                        \                                                       
                        |                                                       
                        T
106       2234163   T....................T..A.T.....                              2234195
                                      \                                         
                                      |                                         
                                      T
106       942995    T....A..........C....T..A.T.....                              943027
                                      \                                         
                                      |                                         
                                      T
106       2010859   T....................T..A.T.....                              2010827
                                      \                                         
                                      |                                         
                                      T
106       2502323   T...........C........T..A.T.....                              2502355
                                      \                                         
                                      |                                         
                                      T
106       354860    T....................T..A.T.....                              354828
                                      \                                         
                                      |                                         
                                      T
106       2061434   T....................T..A.T.....                              2061402
                                      \                                         
                                      |                                         
                                      T
106       2068565   T....................T..A.T.....                              2068533
                                      \                                         
                                      |                                         
                                      T
106       2073486   T....................T..A.T.....                              2073454
                                      \                                         
                                      |                                         
                                      T
106       2078497   T....................T..A.T.....                              2078465
                                      \                                         
                                      |                                         
                                      T
106       2080637   T....................T..A.T.....                              2080605
                                      \                                         
                                      |                                         
                                      T
106       2890101   T....................T..A.T.....                              2890069
                                      \                                         
                                      |                                         
                                      T
106       3621814   T....................T..A.T.....                              3621846
                                      \                                         
                                      |                                         
                                      T
106       2027898   T....................T..A.T.....                              2027866
                                      \                                         
                                      |                                         
                                      T
106       2798413   T...CA...............T..A..                                   2798386
                                     \                                          
                                     |                                          
                                     G
106       2800639   T...CA...............T..A..                                   2800612
                                     \                                          
                                     |                                          
                                     G
106       2085648   T....................T..A.T.....                              2085680
                                      \                                         
                                      |                                         
                                      T
106       2090339   T....................T..A.T.....                              2090371
                                      \                                         
                                      |                                         
                                      T
106       715101    T............A.......T..A.T.....                              715069
                                     \                                          
                                     |                                          
                                     C
106       720265    T............A.......T..A.T.....                              720233
                                     \                                          
                                     |                                          
                                     C
106       761314    T..A.................T..A.....C.C.CA.......                   761271
                                      \                                         
                                      |                                         
                                      T
106       623846    T.T............T.....T..A.T.....                              623878
                                      \                                         
                                      |                                         
                                      T
88        1163031                                                         ..C...  1163036
88        304685                                                               .  304685
88        1561232   .T...A.............G....T..TA......                           1561266
88        1284619   TT..G....A............T.A..TA......                           1284653
88        168962    C...CA..................A...A..                               168932
88        1972093                                                             ..  1972094
88        153223    TT....................C.A.......                              153192
88        1946922   TT..CA..................A...A...A..AA......                   1946880
88        1264599   TT.......T...A..........A...G...A..                           1264634
                                          \                                     
                                          |                                     
                                          G
88        3568260   TT......GT............T.A...                                  3568233
88        3584671   TT......GT............T.A...                                  3584644
88        649755    TT.A..................T.A...A..T.....                         649791
88        428177                                                              ..  428178
88        1358434   TG...............G....                                        1358455
88        1215780   TT................G...G.-...G...                              1215810
88        1749018   TT..CA...........T....T.-...A......                           1749051
88        1768650   TT..CA...........T....T.-...A......                           1768683
88        1215918   T............A....T....TA...T.T.A...                          1215953
88        3238205   T.............C...T.....A...T.C.A...                          3238240
88        304748    TT....................                                        304727
88        1449424   TT....................                                        1449445
88        1786248   T..................C..TTA...AT.....                           1786214
88        1808000   TT.T.........A..........A...T...                              1807968
                                          \                                     
                                          |                                     
                                          T
88        383930    TT..C.................                                        383951
88        399235    TT..C.................                                        399256
88        1404926   TT.T......T...........                                        1404947
88        3367540   CT..CA...T............                                        3367519
88        1041647   TT....................T.A...A......                           1041681
88        67635     T.................T..T..A.T.....                              67604
88        132107    TT.......G.....G........A...A....                             132075
88        47547     TT................--.T......-......                           47578
88        153161                                                              ..  153162
88        975807    TT...........A........T.A...T...                              975838
88        2209180   TT.......G.......-T.....T...T.....                            2209148
88        2219475   TT.......G.......-T.....T...T.....                            2219443
88        3568200                                                             ..  3568201
88        3584611                                                             ..  3584612
88        3492728   TT....................                                        3492707
88        1975509   TT......................T...                                  1975536
88        3246181   T.............C...T.....A...                                  3246208
88        2656527   TT.T............A.......A...T.......AT......-...G.G...        2656580
                                          \                                     
                                          |                                     
                                          T
88        16136     TA..CA................T.G...                                  16163
88        17378     TA..CA................T.G...                                  17405
88        1640821   T.................T...T.....                                  1640794
88        244146    T................TT...T....                                   244172
88        248610    T................TT...T....                                   248636
88        2190427                                                             ..  2190428
88        176595    T.................T...                                        176616
88        200870    TT.......T.....T.T.....--......                               200898
88        276891    T..A..............T...                                        276870
88        279393    T..A..............T...                                        279372
88        21966     T.............A...                                            21983
88        307175    TT.........--...........                                      307196
88        309291    TT.........--...........                                      309312
88        161180    TT..CA............--....T...A......                           161148
88        250333    T.................T...T.-.....                                250305
88        252802    T.................T...T.-.....                                252774
88        1374069   TT..G.......C...................C..A....C..                   1374117
                             \         \                                        
                             |         |                                        
                             C     AAAGT
88        59307     T.........................T.A...                              59273
                                        \                                       
                                        |                                       
                                      AGT
88        268135    TT...................T..G...A...A..                           268100
                                         \                                      
                                         |                                      
                                         T
88        8956      T.................T...                                        8977
88        224399    T...C.............G.......T.A...                              224433
                                         \                                      
                                         |                                      
                                       CTG
88        1272484   T..A..............T...                                        1272463
88        1278829   T..A..............T...                                        1278808
88        194617    TG..A.............T...                                        194596
88        3404829   T....................T..A.T.....                              3404861
                                      \                                         
                                      |                                         
                                      T
88        245358    T...A........A...T...T..A.T.....A..                           245323
                                    \                                           
                                    |                                           
                                    T
88        222950    T........T.....T.....T..A.T.....                              222982
                                      \                                         
                                      |                                         
                                      T
88        2266679   T....................T..A.T.....                              2266711
                                      \                                         
                                      |                                         
                                      T
88        1844871   T....................T..A.T.....                              1844903
                                      \                                         
                                      |                                         
                                      T
88        697334    T....................T..A.T.....                              697366
                                      \                                         
                                      |                                         
                                      T
88        1976322   T....................T..A.T.....                              1976354
                                      \                                         
                                      |                                         
                                      T
88        15643     TT.........T............                                      15666
88        1178148   TT...............T...T..T.T.....                              1178116
                                     \                                          
                                     |                                          
                                     G
81        2307169   .T.A.....T...A..................C..A.......                   2307127
81        2308119   TT.T...A..T...........TTA...A......AT.......AG....G...        2308066
81        3656958   TT...A...............T..A..TA...A...A....                     3656918
81        3028425   .............A....C.....A...A...                              3028456
81        335181    TT....................T.A...AT..A...A....                     335141
81        3488396   T...CA...........TG.G.T.AT..A......                           3488430
81        2018957   TT..CA................T.A...                                  2018930
81        1712180   TT.......TT....A........T...T...-...A...                      1712218
81        2016120   TT..................GG..A...A...                              2016089
81        3792155   TT......G.T.............                                      3792132
81        127116    T...C...................T.....                                127087
81        456385    TT.......A............T.A..G....                              456416
81        973783    T.....................TTA...T......AT...T..                   973825
81        3043302   TT...................T..A.....                                3043273
81        2290458   .T...................G..A...A..                               2290428
81        3737898   TTT.CA..................T...                                  3737871
81        3144165   TT....................T.A...                                  3144192
81        3223435   TT...A................T.A...                                  3223462
81        3297359   TT....................T.....                                  3297332
81        3771841   TT.T..................T.A...                                  3771868
81        2586083   TTT..........................-......                          2586117
81        3246545                                                              .  3246545
81        3252434                                                              .  3252434
81        2306585                                                              .  2306585
81        2446878   T.................T...                                        2446857
81        3297292                                                         ......  3297297
81        2048540   T.....................T.-...T...                              2048570
81        2497961   .A..A....T.............                                       2497939
81        2276106   G.........T...........T.A...GT..A...                          2276071
81        3888662   T..A..............T...T.G...T.T.A...                          3888697
81        2971497                                                   ..........G.  2971484
                                                                            \   
                                                                            |   
                                                                           GC
81        2983989                                                   ..........G.  2983976
                                                                            \   
                                                                            |   
                                                                           GC
81        294149    TT............A.........A...T...A..                           294184
                                          \                                     
                                          |                                     
                                          T
81        3095540   ...A.................                                         3095520
81        3828580   TT........A................                                   3828553
                                          \                                     
                                          |                                     
                                          T
81        1035754   TT...AT.................                                      1035777
81        3706559   TT.A...C..............                                        3706538
81        643711    TTG....A................A...T...                              643679
                                          \                                     
                                          |                                     
                                          T
81        3787158   TT.....AG...............A.T.A......                           3787123
                                          \                                     
                                          |                                     
                                          T
81        3887070   T.......................A...T...                              3887038
                                          \                                     
                                          |                                     
                                          T
81        3641959   T.................T...T.A...T.C.A...                          3641924
81        1013574   T...CA................                                        1013553
81        2684283   TT....................                                        2684262
81        3387428   TT...........C......T...                                      3387451
81        3346964                                                             ..  3346965
81        2332007   T.................T...T.A..T.C..A..                           2332041
81        2665207   T............A.....G....A...                                  2665234
81        3035081   T....................T..A.T.....A..                           3035116
                                      \                                         
                                      |                                         
                                      T
81        3241564   .T...A.....T....A...C.C...C...C.C..AA..............           3241618
                                       \                       \                
                                       |                       |                
                                       C                     GCT
81        3338377   T....................T..A.C.....A..                           3338342
                                      \                                         
                                      |                                         
                                      T
81        3081563   T.................T.....A.T.....                              3081532
81        2341790   TT......................A...A...                              2341759
81        2285659                                                             ..  2285658
81        2575531   TT..A................G..T...A..                               2575561
81        2438940   T.....................C.T...A..                               2438910
81        3236066   TT..CT..................T...A..                               3236036
81        507719    T............A...--.....T...-....-----......GA........        507674
81        3192371   .T..........CAA.........A...A...A..G.......                   3192415
                                      \                                         
                                      |                                         
                                     AA
81        313859    TT......................A...T...                              313827
                                          \                                     
                                          |                                     
                                          T
81        2998062   TT......................A...T...                              2998094
                                          \                                     
                                          |                                     
                                          T
81        3849652   TT..CA....TT..C.........T...                                  3849625
81        390957                                                               .  390957
81        2975296   .T..AA.......T...........C..A...A..AG.......                  2975343
                                \       \                                       
                                |       |                                       
                              TAT       C
81        2987788   .T..AA.......T...........C..A...A..AG.......                  2987835
                                \       \                                       
                                |       |                                       
                              TAT       C
81        3825169   T..............T.....T..A.T.....A..                           3825204
                                      \                                         
                                      |                                         
                                      T
81        2207261   T.................T...T.T.......A..                           2207226
                                               \                                
                                               |                                
                                               T
81        3080185   TT..A.................                                        3080164
81        3080670   TT..A.................                                        3080649
81        2527001   TT................--....T...A......                           2527033
81        231435    T...G.............T...                                        231456
81        2664060   T...CA............T...                                        2664081
81        3480647   .T....................                                        3480626
81        3543308   T...C.............T...                                        3543329
81        2134332   TT....................T.-...A......                           2134365
81        4287599   T...CA.....T......T...                                        4287578
81        3486750   TT......................A...T...A..                           3486785
                                          \                                     
                                          |                                     
                                          T
81        3272449   T.................T...T.-..T....                              3272479
81        2292570   TT........T...........                                        2292591
81        521710    TA..G....-..............A...T...A..                           521676
                                          \                                     
                                          |                                     
                                          T
81        1708953   T.................T...                                        1708932
81        3828166   TT......................A...                                  3828139
81        314150    TT......................A.......                              314182
                                          \                                     
                                          |                                     
                                          T
81        2131875   T..A.............                                             2131891
81        3695073   TT...A................T.-.....                                3695101
81        3869097   T...........C.....T...T.-----.....T.TT......GG....G...        3869049
81        3394468   ..----.....A............A...A...                              3394495
81        3095172   T....................T..A.T.....                              3095204
                                      \                                         
                                      |                                         
                                      T
81        3101036   T....................T..A.T.....                              3101068
                                      \                                         
                                      |                                         
                                      T
81        1688353   C..A..............T.....A.T.....                              1688386
                                          \                                     
                                          |                                     
                                         TT
81        2705644   TT............A.......T.T...                                  2705671
81        304757    TT...A..................A.T.T...A...                          304793
                                          \                                     
                                          |                                     
                                          T
81        308743    TT...A..................A.T.T...A...                          308779
                                          \                                     
                                          |                                     
                                          T
81        2168723   TT...A..................T...T...                              2168755
                                          \                                     
                                          |                                     
                                          T
81        731459    T.........T...C.........A...T...                              731427
                                          \                                     
                                          |                                     
                                          T
81        2545864   TT...........A.G...........                                   2545891
                                          \                                     
                                          |                                     
                                          C
81        2300080   T.......................A...T...A...                          2300044
                                          \                                     
                                          |                                     
                                          T
81        3493768   T....................T..A.T.....                              3493735
                         \            \                                         
                         |            |                                         
                         A            T
81        3260792   T.................T...                                        3260771
81        2695324   TT...............T...                                         2695344
81        541052    TT.........T......T..                                         541072
81        1128610   T.................T...                                        1128589
81        2122173   TT................T...                                        2122194
81        2497132   T.........A..........T..A.T.....                              2497164
                                      \                                         
                                      |                                         
                                      T
81        2703949   GT.AA.........................                                2703980
                                         \                                      
                                         |                                      
                                        AT
81        3830809   TG...................T..A.T.....                              3830777
                                      \                                         
                                      |                                         
                                      T
81        2926780   T..........A......T.....A.T.......--........                  2926735
                                      \                                         
                                      |                                         
                                   TAAA
81        3042810   TA...................T..A.T..C..A...                          3042846
                                      \                                         
                                      |                                         
                                      T
81        3703888   T....A...............T..A.T.....                              3703856
                                     \                                          
                                     |                                          
                                     C
81        4093043   T....................T..A.T....                               4093074
                                      \                                         
                                      |                                         
                                      T
81        4102864   T....................T..A.T....                               4102895
                                      \                                         
                                      |                                         
                                      T
81        2044754   T............A.......T..A.T.....                              2044722
                                      \                                         
                                      |                                         
                                      T
81        392694    T...G................T..A.T.....                              392726
                                      \                                         
                                      |                                         
                                      T
81        3658268   TT..-...G...............T...                                  3658294
81        532289    T........A.......T...T..A.T.....                              532321
                                    \                                           
                                    |                                           
                                    T
81        2324909   T....................T..A.T.....                              2324941
                                      \                                         
                                      |                                         
                                      T
81        1702873   TT........A......G......T...T.....                            1702909
                              \          \                                      
                              |          |                                      
                              A         AT
81        3042491   T................T...T..A.T.....                              3042523
                                    \                                           
                                    |                                           
                                    T
81        3799038   T....................T..A.T.....                              3799006
                                      \                                         
                                      |                                         
                                      T
81        3113315   T.................T...                                        3113294
81        1489465   T..T.................T..A.T.......                            1489431
                                      \                                         
                                      |                                         
                                      T
81        1502041   T..T.................T..A.T.......                            1502007
                                      \                                         
                                      |                                         
                                      T
81        1509617   T..T.................T..A.T.......                            1509583
                                      \                                         
                                      |                                         
                                      T
79        2923162                                                             ..  2923163
79        3155213   TA...ACA................A...A...A..AA......                   3155171
79        2398790   TT..G.....AT..........C.A...A...G...                          2398755
79        3908726   GT.A..................T.A...                                  3908753
79        3520499                                                              .  3520499
79        2173402   TA..CA................---T..........A.T.....                  2173362
79        2632585   TT...................                                         2632605
79        2304145   TT.......T..............A...T...                              2304177
                                          \                                     
                                          |                                     
                                          T
79        3203068   TT......G.............---....-...TT.TTT.....GG....G....T....  3203123
79        2114343   TT...A..G.............                                        2114364
79        2124517   TTC.....................T...                                  2124490
79        3990394                                                              .  3990394
79        2002198   T.......................A...A...A..AA......                   2002155
                      \                                                         
                      |                                                         
                      T
79        193029                                                              ..  193028
79        1869165   T.................T..T..A.TG....                              1869196
79        2405699   TT..CA................T.A...G...A...--......G..C..G...        2405751
                                                  \                             
                                                  |                             
                                                  T
79        577679    T....A...T...........C.TT..--....TT.T......                   577719
79        2188088   TT....................T.A...                                  2188061
79        3223408   TT.......G.......G....                                        3223387
79        2342411   T.................T...T.-.....                                2342383
79        2264835   TT................T...T.-.......A..                           2264868
79        2935199   TT..............................C..A........                  2935246
                                       \                                        
                                       |                                        
                                    AAAG
79        2938506   TT..............................C..A........                  2938553
                                       \                                        
                                       |                                        
                                    AAAG
79        3074004   TT................T...                                        3074025
79        1822589   T........T.......TT...T.-----.....--T.......GG....G....       1822542
79        1826993   T........T.......TT...T.-----.....--T.......GG....G....       1826946
79        3423987   T............T....T...T.-.....C.A...                          3423953
79        1749480   T.........T.......T...T.-----.....--........G...G.G...        1749526
79        2357889                                                              .  2357889
79        2189690   T..C........................                                  2189662
                                           \                                    
                                           |                                    
                                           T
79        4304038   T.T..A..................A...T...A..                           4304003
                                          \                                     
                                          |                                     
                                          T
79        1075515   T.................T...T.-...T.....                            1075483
79        2057682     ......................A...A...A..--.......                  2057643
79        4036297   TG...........A...-.T...TA...T.T...T.T.....                    4036337
79        1914086   TT...A..................A...T...                              1914054
                                          \                                     
                                          |                                     
                                          T
79        3134036   TG...A............--....T...A......AG......                   3133996
79        2605301   --..A...........................C..A....C..                   2605343
                                         \                                      
                                         |                                      
                                        AC
79        1736718   .T......................A.......                              1736686
                                          \                                     
                                          |                                     
                                          T
79        4217606   T.................T....GA...A......A.....                     4217650
                                        \                                       
                                        |                                       
                                     AATT
79        204261    T..........T......T...                                        204240
79        3520855   T.................T...                                        3520876
79        3972750   T....A............T...                                        3972729
79        1099692   T.................T...                                        1099713
79        4272471   T.................T...                                        4272450
79        2285514   T............C.......C..A.T.....A...                          2285478
                                      \                                         
                                      |                                         
                                      T
79        2227461   T....................T..A.T.....                              2227493
                                      \                                         
                                      |                                         
                                      T
79        1989122   T..A.....T...........T..A.T.....                              1989154
                                      \                                         
                                      |                                         
                                      T
79        3990789   T....................T..A.T.....                              3990757
                                      \                                         
                                      |                                         
                                      T
79        3992143   T....................T..A.T.....                              3992111
                                      \                                         
                                      |                                         
                                      T
79        1535032   T........A.T.........T..A.T.....                              1535064
                                      \                                         
                                      |                                         
                                      T
79        1516334   T....................T..A.T.....                              1516366
                                      \                                         
                                      |                                         
                                      T
79        4323154   T...................GT..A.T.....A..                           4323189
                                      \                                         
                                      |                                         
                                      T
79        476202    T....................T..A.T.....                              476170
                                      \                                         
                                      |                                         
                                      T
79        1314098   T.................                                            1314081
79        4087223   T.......................A.T.....                              4087191
                                      \                                         
                                      |                                         
                                      T
79        2461340   T..C.................T..A.T.....                              2461372
                                      \                                         
                                      |                                         
                                      T
79        4299681   T.G..................T..A.T.....                              4299649
                                      \                                         
                                      |                                         
                                      T
79        1910149   T..C.................T..A.T.....                              1910181
                                      \                                         
                                      |                                         
                                      T
79        1918658   T....................T..A.T.....                              1918690
                                      \                                         
                                      |                                         
                                      T
79        3329834   T....................T..A.T.......                            3329800
                                      \                                         
                                      |                                         
                                      T
79        2054114   T....................T..A.T.....                              2054146
                                      \                                         
                                      |                                         
                                      T
37        2180646                                                              .  2180646
37        2536846                                                              .  2536846
37        3139629                                                              .  3139629
37        3142061                                                              .  3142061
37        4040804   TT......................A...A...A..                           4040838
37        376948    .....A.....TCA..........A...A...A..                           376982
37        2860073   .T..CA..G....T..........A...A...A..                           2860039
37        266608    TT..CA................TTT...A...A..                           266642
37        2454515                                                              .  2454515
37        3124918   G...........A.....C...T.A...                                  3124891
37        1121531   TT..CA.......T........T.T...                                  1121558
37        3049954   TT....................T.A...T...-...-.....G...                3049911
37        2402105   TT............AA.....T..A...T...                              2402074
37        1246798   .T..CA...T..............A...A...                              1246767
37        3186605   CT..CA.......A..........                                      3186582
37        3161069   CT....................T.A...                                  3161042
37        3664913   TT....................T.A...                                  3664886
37        1854573   TT...A.A..T.............G...                                  1854600
37        2051290   TT..A..C.....A........T.A...                                  2051317
37        2091745   TT......................A...                                  2091772
37        3795400   TTG.CA.A................T...                                  3795373
37        415717    TT.......A..............A...T...                              415685
                                          \                                     
                                          |                                     
                                          T
37        3150592                                                             ..  3150593
37        3856299   T.....................T.G...                                  3856326
37        2288963   TT..............C...........                                  2288934
                                        \                                       
                                        |                                       
                                       AT
37        2290533   TT..............C...........                                  2290504
                                        \                                       
                                        |                                       
                                       AT
37        3153896                                                              .  3153896
37        4770896                                                             ..  4770895
37        4978600   TT.....A................                                      4978577
37        1189713   TT......G........T......                                      1189690
37        464873    .T..CA..................A.T.....                              464841
                                          \                                     
                                          |                                     
                                          T
37        2494383   ....CA.................                                       2494405
37        3537893   TT.............T........-..TA......AAT......                  3537851
37        3542268   TT.............T........-..TA......AAT......                  3542226
37        3547071   TT.............T........-..TA......AAT......                  3547029
37        2569255   TT...........A........TTT...A......AT.....                    2569296
37        2594088   TT....................T.-...T...                              2594118
37        2396888   TA..CA................T.-...A.T.C..AA.......                  2396846
37        3569015   TT..CA..................                                      3569038
37        3930315   TT..CA..G.............T.-...A....-----.......G....G...        3930362
37        3821728   TT.......T.........C...                                       3821706
37        1533126   TTTT....................A...T...                              1533094
                                           \                                    
                                           |                                    
                                           T
37        612810    TT.............G..T....                                       612832
37        1320835   TT.A.............T......                                      1320858
37        3671829                                                              .  3671829
37        3691037                                                              .  3691037
37        3226013   TT...A..................A...A......                           3226048
                                          \                                     
                                          |                                     
                                          T
37        3720176   TT.....C..............                                        3720155
37        3721321   TT.....C..............                                        3721300
37        4177074   TT....................T.A...A...A...A......                   4177031
                                          \                                     
                                          |                                     
                                          T
37        458853    TT..........G.........                                        458832
37        2565750   C...............A.....                                        2565729
37        3232442   TT.......A.............                                       3232464
37        3611327   TT...........A........                                        3611306
37        4062524   T......A..............                                        4062503
37        4193723   T...G.................                                        4193702
37        4759423   TT.............G......                                        4759444
37        4769539   TT.............G......                                        4769560
37        2157982   TA...T..................A...T...A..                           2157947
                                          \                                     
                                          |                                     
                                          T
37        2788149   TT..CA...T..............A.....                                2788179
                                          \                                     
                                          |                                     
                                          T
37        521881    TT......G....AC.......                                        521860
37        1670550   .T...................T......                                  1670523
37        3146906   TA..G...................                                      3146883
37        3489559   T...AA..................A...A......                           3489524
                                          \                                     
                                          |                                     
                                          T
37        3503886   TT.................G..                                        3503907
37        4561281   T.......................A...T...                              4561313
                                          \                                     
                                          |                                     
                                          T
37        629208    TT......................A...T...A..                           629243
                                         \                                      
                                         |                                      
                                         T
37        394545    T...G.............T...T.A.T.T...A..                           394511
37        4215009   .T...................                                         4214989
37        1383370   TT..A..................                                       1383392
37        3991547   TT..........A........                                         3991527
37        4001870   TT..........A........                                         4001850
37        119817    T...C..........A......                                        119796
37        1901892   TT...................T..A.T.....                              1901924
                                      \                                         
                                      |                                         
                                      T
37        2101981   TT.......T.......T....                                        2102002
37        2103874   TT.......T.......T....                                        2103895
37        3898986   TT............A.......---TG.A...........                      3899022
37        317601    T....................T..A.T.....                              317569
                                      \                                         
                                      |                                         
                                      T
37        4696578                                                             ..  4696577
37        3251417   TT.....T..T..........T..A...T...A..                           3251452
                                         \                                      
                                         |                                      
                                         G
37        3062914   TT..G...................T...                                  3062887
37        3860193   TT.A................G...G...G...                              3860224
37        634669                                                               .  634669
37        2601655                                                             ..  2601654
37        2606434                                                             ..  2606433
37        3799001   T.....................T.A...T...                              3798970
37        2670561                                                             ..  2670560
37        1650899   T.................TT.T..A.T.....                              1650930
37        3748996   TT.C....T...C.....--....T...A......                           3749028
37        3896753   T............A....T..TT.A.T.....                              3896784
37        3663315     ......................A...A...A..AA......                   3663355
37        1248155   TT..CA.......A....--........-......                           1248124
37        5000226   TT.A..............-.............C..A....C..                   5000267
37        3466092                                                              .  3466092
37        4014672   TTG...............-....T....T...                              4014702
37        1155104                                                            ...  1155106
37        377690    TT.......A..............G...T...A..                           377725
                                          \                                     
                                          |                                     
                                          T
37        1181794   TT.TCA...........--.....T...A...G..AA......                   1181754
37        1180179   TT.TCA...........--.....T...A.....                            1180148
37        1658582   T..C..........C...T.....A...T............C..                  1658628
                                                  \     \                       
                                                  |     |                       
                                                 AT     A
37        2130807                                                             ..  2130808
37        3856359                                                             ..  3856358
37        3489495                                                             ..  3489496
37        2475326                                                             ..  2475325
37        2088790   T................TT..T..A.T.......                            2088824
                                                  \                             
                                                  |                             
                                                  G
37        346715    C...G...GT...A....-C........A......                           346682
37        1561116                                                             ..  1561117
37        2042714   TT.A....................A...T...                              2042746
                                          \                                     
                                          |                                     
                                          T
37        94267     ...T...A..........T...T.A...                                  94294
37        102245    ...T...A..........T...T.A...                                  102272
37        2186077   .T.........T..                                                2186090
37        2101347                                                              .  2101347
37        2447560                                                             ..  2447559
37        2671366   TT..CA..................T...                                  2671339
37        1223700                                                              .  1223700
37        299796    TT....................T.G...                                  299769
37        378819    CT........T................                                   378846
                                          \                                     
                                          |                                     
                                          T
37        686676    .G..CA...................-......C..A....C..                   686634
                                     \                                          
                                     |                                          
                                     A
37        937697    TT...................T..A...T...                              937665
                                       \                                        
                                       |                                        
                                       G
37        2176320   T...C...................A.T.....                              2176352
                                          \                                     
                                          |                                     
                                          T
37        4785724   T.................G..T..A...T...A..                           4785689
                                      \                                         
                                      |                                         
                                      T
37        1572189   T.............A......C..A.T.....A..                           1572154
                                      \                                         
                                      |                                         
                                      T
37        3778304   T.................T...                                        3778283
37        3116727   T....................T..A.T.....                              3116759
                                      \                                         
                                      |                                         
                                      T
37        2268848   ..........T..C...                                             2268864
37        3009731   T.................T...T.T.......A..                           3009766
                                               \                                
                                               |                                
                                               T
37        384582    T.......G.T...C.........A..G....                              384614
                                          \                                     
                                          |                                     
                                          T
37        1386772   T.................T...                                        1386793
37        3474387   TA..G.......................A..                               3474419
                                         \                                      
                                         |                                      
                                        AT
37        3524803   TT..CA.....T...........                                       3524781
37        3807870   T............A..........G..                                   3807842
                                 \                                              
                                 |                                              
                                CC
37        5311820   T...................T......                                   5311792
                                      \                                         
                                      |                                         
                                     CA
37        303678    T...CA............                                            303695
37        274857    T...A................T..A.T.....                              274825
                                      \                                         
                                      |                                         
                                      T
37        462165                                                              ..  462166
37        3580884   T.................T...                                        3580863
37        601706    T..........T......T..G..A.T.....                              601737
37        3901663   T.......G...............A.T.AT......A.T....                   3901620
                                          \                                     
                                          |                                     
                                          T
37        4792250   T.................T...                                        4792271
37        386763                                                              ..  386764
37        88863     TT.........--T........T.A...                                  88888
37        2095851   T...G............                                             2095835
37        3229835   T.....................                                        3229856
37        3069328   T.GA..............T...T.-...T...A...                          3069362
37        2970690   GT...A.....T............A.........                            2970725
                                           \                                    
                                           |                                    
                                          AT
37        123675    T............A....T...T.-----.....--T.......AG....G...        123629
37        3933981   T.....................T.-.......A..                           3933948
37        4008000   T.................T...T.-.....T.A...                          4007966
37        3501069   T............A....T...                                        3501090
37        4064099   TT..C................T..A.T.....A..                           4064134
                                      \                                         
                                      |                                         
                                      T
37        3614135   T........A...C....T...                                        3614114
37        2140220   T....................T..A.T.....A..                           2140185
                                      \                                         
                                      |                                         
                                      T
37        2143679   T....................T..A.T.....A..                           2143644
                                      \                                         
                                      |                                         
                                      T
37        3490050   TT.....................                                       3490028
37        3785182   T....................T..A.T.....                              3785150
                                      \                                         
                                      |                                         
                                      T
37        1907036   T........T........T...                                        1907015
37        2536905   T.......G...............A.......                              2536873
                                          \                                     
                                          |                                     
                                          T
37        1110683   T......T.....A....T...                                        1110662
37        2288735   T.........T..A....T...                                        2288714
37        2966195                                                              .  2966195
37        843109    T............A.T..T...                                        843088
37        852886    T............A.T..T...                                        852865
37        3796691   CT................T...                                        3796670
37        3580247   T.................T.............C..A....C..                   3580197
                                          \                                     
                                          |                                     
                                   TAAAATAC
37        1987157   T.................T..                                         1987177
37        4662484   T.G...............T...                                        4662505
37        385740    ...............                                               385726
37        3792954   -T..CA................                                        3792934
37        3071809   TT...........A...G......A...T...                              3071841
                                          \                                     
                                          |                                     
                                          T
37        3737153   TT..........................                                  3737182
                             \            \                                     
                             |            |                                     
                             C            T
37        3739789   TT..........................                                  3739818
                             \            \                                     
                             |            |                                     
                             C            T
37        4973625   T.........T.......T..                                         4973645
37        1227418   T.............A...T...                                        1227439
37        3986065   T...C.............T...                                        3986086
37        3991896   T...C.............T...                                        3991917
37        4658833   T.G...............T...                                        4658854
37        3003943   T...C................T..A.T.....                              3003975
                                      \                                         
                                      |                                         
                                      T
37        2132401   T..A.....T.........T.T..A.T.....                              2132369
                                      \                                         
                                      |                                         
                                      T
37        2548860   T..A.....T........                                            2548843
37        3900788   T...............                                              3900803
37        521076    TT.....A.......                                               521090
37        1547775   T............A...                                             1547791
37        5021856   T...-...........CTG..T.....T....                              5021826
37        2536242   T......A.............T..A.T.....A..                           2536277
                                      \                                         
                                      |                                         
                                      T
37        3943216   T............C.......T..A.T.T...A...                          3943252
                                      \                                         
                                      |                                         
                                      T
37        3948396   T............C.......T..A.T.T...A...                          3948432
                                      \                                         
                                      |                                         
                                      T
37        2134138   T................                                             2134154
37        2061416   T.......T............T..A.T.....                              2061448
                                      \                                         
                                      |                                         
                                      T
37        2776380   T........T...........T..A.G.....                              2776412
                                      \                                         
                                      |                                         
                                      T
37        329908    T........A...........T..A.T.....AT....                        329946
                                      \                                         
                                      |                                         
                                      T
37        1731031   T........T...........T..T.T.....A..                           1731066
                                      \                                         
                                      |                                         
                                      T
37        1734252   T........T...........T..T.T.....A..                           1734287
                                      \                                         
                                      |                                         
                                      T
37        1354029   T....................T..A.......                              1354061
                                      \                                         
                                      |                                         
                                      T
37        1603348   T.T..................T..A.T.....                              1603380
                                      \                                         
                                      |                                         
                                      T
37        1783295   T....................T..A.T.....                              1783327
                                      \                                         
                                      |                                         
                                      T
37        1792703   T....................T..A.T.....                              1792735
                                      \                                         
                                      |                                         
                                      T
37        2593580   T.................T..                                         2593600
37        2833604   T....................T..A.T.....                              2833572
                                      \                                         
                                      |                                         
                                      T
37        3350760   T................T...T..A.T.....                              3350728
                                    \                                           
                                    |                                           
                                    G
37        3874129   T....................T..G.T.....                              3874097
                                      \                                         
                                      |                                         
                                      T
37        3021910   T............A.......T..A.T.....A..                           3021945
                                      \                                         
                                      |                                         
                                      T
37        1098822   G....................T..A.T.....                              1098854
                                      \                                         
                                      |                                         
                                      T
37        1099141   G....................T..A.T.....                              1099173
                                      \                                         
                                      |                                         
                                      T
37        2707976   T....................T..A.T.....                              2708008
                                      \                                         
                                      |                                         
                                      T
37        1281306   T....A...............T..A.T.....                              1281338
                                      \                                         
                                      |                                         
                                      T
37        5276667   T....................T..A.T.....                              5276699
                                      \                                         
                                      |                                         
                                      T
37        20658     T............A.......T..A.T.....                              20626
                                      \                                         
                                      |                                         
                                      T
37        31431     T............A.......T..A.T.....                              31399
                                      \                                         
                                      |                                         
                                      T
37        464205    T....A...............T..A.T........                           464240
                                      \                                         
                                      |                                         
                                      T
37        2399614   T................                                             2399598
37        2886713   T....................T..A.T.....A...                          2886750
                          \           \                                         
                          |           |                                         
                          T           T
37        3117791   ----....................                                      3117772
9         2418800                                                              .  2418800
9         612043                                                               .  612043
9         3832515   TT..CA....T.............A...A...A..AA......                   3832473
9         5935471   TT............A...--....T...A......                           5935503
9         6347269   TT................C.....A...G...                              6347238
9         2310173   TT..G.................T.A..TA.....                            2310206
9         2314175   TT..G.................T.A..TA.....                            2314208
9         2378574   TT..CA................TTA...A.T.A...A....T..GG..G.G....       2378628
9         5513608   TT......................                                      5513585
9         2167321   TT................T....C.C....                                2167292
9         2174246   TT................T....C.C....                                2174217
9         2825854   TT.....A..............T.A....                                 2825882
9         1939443   TT............C....G...T....                                  1939416
9         1939607   TT............C....G...T....                                  1939580
9         1944997   TT............C....G...T....                                  1944970
9         1948734   TT............C....G...T....                                  1948707
9         2936792   TT............A.......T.....                                  2936819
9         101106    .T.................T..T.A...                                  101133
9         905342    TT..A......A............A..                                   905368
9         909203    TT..A......A............A..                                   909229
9         2737297   TT.............A....C.T.A....                                 2737269
9         2738949   TT.............A....C.T.A....                                 2738921
9         7098134   TT....................T.A...A....TT.G....                     7098094
9         5036471                                                             ..  5036472
9         986829    TT.A........................                                  986857
                                           \                                    
                                           |                                    
                                           T
9         6927323   --...................T..A.......                              6927293
                                      \                                         
                                      |                                         
                                      T
9         1850140   TT.....................                                       1850118
9         1777034   TA.......T............TTG...A...A..--.....                    1777073
9         3289955   TT....................                                        3289976
9         2786444   C.......................A...T...                              2786476
                                          \                                     
                                          |                                     
                                          T
9         2872558   TT....................T.....-......--........                 2872517
9         2933344   TT.......T.....G........A...T...                              2933376
                                          \                                     
                                          |                                     
                                          T
9         5335713   T.................T..T..A.T.....A..                           5335747
9         2441720   TT......................A...T...                              2441687
                                          \                                     
                                          |                                     
                                         TT
9         1849552   TT..CA................                                        1849531
9         2241955   TT..CA................                                        2241976
9         2132722   TT...........T.........                                       2132744
9         2205818   .G..CC...A.T.A......C...........A..                           2205853
                                        \                                       
                                        |                                       
                                        G
9         6803313   TT.......T..............A...A....                             6803345
9         709123                                                               .  709123
9         2040363   T.....................T.A...G....                             2040395
9         3148082                                                              .  3148082
9         3714053   T........T.............TT...A..                               3714083
9         2006589   T..............T......T.A.T.....                              2006558
9         1303470   T............A....T..T..A.T.....                              1303439
9         172388    T..............T..T..T..A.T.....                              172419
9         185245    T..............T..T..T..A.T.....                              185276
9         2343642   T................-.....TT...A.....                            2343674
9         6081340                                                              .  6081340
9         7084931   T...CA...........                                             7084947
9         1658333   TT.C...A.A..............A.T.A...                              1658364
9         5610466   T..............A......                                        5610445
9         1887413   TT..CA..................A...                                  1887386
9         3946203   T..A...C..........T...T.A...                                  3946230
9         6694007   TTG.....................A.......                              6693975
                                          \                                     
                                          |                                     
                                          T
9         2149751                                                       ........  2149744
9         2724473   TT.................G..                                        2724494
9         5330503   T...CA.........T..T...                                        5330524
9         6194874   TT...........C..........A..                                   6194900
9         2381426                                                             ..  2381425
9         2949091   TT...................T..A...T...A..                           2949126
                                      \                                         
                                      |                                         
                                      T
9         1285463   TT......................                                      1285440
9         2097476   T.........T..........T..A.T.....A..                           2097511
                                      \                                         
                                      |                                         
                                      T
9         223139    TT....................T.A.......A.T.T.....                    223181
                                          \                                     
                                          |                                     
                                          T
9         6994215   TG................T...T.-....--....--.....G...                6994175
9         2450288   T....A............T...T.-.....C.A...                          2450254
9         2042930   T.................T...T.-----.....CA........                  2042968
9         6253357   TT..CA...............                                         6253377
9         6262989   TT..CA...............                                         6263009
9         7188349   TT....................                                        7188370
9         800248    T.................                                            800265
9         2929003   TT..CA.......T.......T..A.......                              2929035
                                     \                                          
                                     |                                          
                                     C
9         2894242   T....................T..A.T.....                              2894210
                                      \                                         
                                      |                                         
                                      T
9         2716851   T.................T...                                        2716872
9         3009562   T..AC.............T...                                        3009583
9         3048258   T.........T.......T...                                        3048279
9         2349738   TT.......-...........                                         2349757
9         2768887   T......A.........A....T.....A...A..--.......                  2768931
                                        \                                       
                                        |                                       
                                      TAT
9         2299636   T.................T...                                        2299615
9         2690966   TT......................A...T...                              2690934
                                          \                                     
                                          |                                     
                                          T
9         6055755   T.................T...                                        6055734
9         2070619   ............G...........G.T.A......AT....                     2070660
                                           \                                    
                                           |                                    
                                           T
9         2366977   TT..C.............T...                                        2366956
9         2578673   T.................T.....A.......A..A.....T..                  2578626
                                        \        \                              
                                        |        |                              
                                      AGT        A
9         4353791   TT................T..                                         4353811
9         2471556   T.................T...                                        2471577
9         2606371   -T...........A........T.A...                                  2606345
9         6477101   TT.......T.......--.T...T...T.....                            6477132
9         6485200   TT.......T.......--.T...T...T.....                            6485231
9         7117913   T....................T..A.T.....                              7117881
                                      \                                         
                                      |                                         
                                      T
9         2964615   T..A.................T..A.T.....                              2964647
                                      \                                         
                                      |                                         
                                      T
9         1603221   T.........T.......G..T..A.T.....                              1603253
                                      \                                         
                                      |                                         
                                      T
9         2009686   T.............C......T..A.T.....                              2009718
                                      \                                         
                                      |                                         
                                      T
9         5126441   ----..................G.A...T...                              5126468
9         1534890   T....................T..A.T.....                              1534858
                                      \                                         
                                      |                                         
                                      T
9         1535933   T....................T..A.T.....                              1535901
                                      \                                         
                                      |                                         
                                      T
9         6808261   T..............T.....T..A.T.....                              6808293
                                      \                                         
                                      |                                         
                                      T
9         6676384   T.G..................T..A.T.....                              6676352
                                      \                                         
                                      |                                         
                                      T
9         7065231   T....................T..A.T.....                              7065263
                                      \                                         
                                      |                                         
                                      T
9         2018966   T........-........T.....A.T.....                              2018996
9         5803732   T........--.......T..T..A.T.....                              5803761
0         7782092                                                              .  7782092
0         574534                                                              ..  574533
0         10500996                                                  ..G...T.....  10500985
0         7511429                                                              .  7511429
0         3617338                                                              .  3617338
0         10332137                                                             .  10332137
0         7766183   GT..C..........T........A...A...A..AA......                   7766141
0         9237734   TT..CA...T...A..........A...A...A..AA......                   9237776
0         4340247                                                              .  4340247
0         7602695                                                             ..  7602696
0         10137495                                                             .  10137495
0         7235926                                                             ..  7235927
0         9134263   TT.A......A...........T.A..........                           9134229
0         7427049   TTG...............C.....A...A...A..AA.......                  7427092
0         8899958   ....CA.....T..........TTT...A...A..                           8899992
0         10465345  TT...A................T.A...T...A..                           10465311
0         10512055  TT..AA.....G............A...A...A..                           10512021
0         9304661   T.....................T.A...A...A..                           9304627
0         10808236  TT.....A.....A..................A..                           10808270
0         10230484  TT....................C.A.......----........                  10230445
0         980934    .T...........A...............C..                              980903
0         10243262  TT.........T............T.G.A...                              10243231
0         10479653  TT....................T....TA....                             10479685
0         1913658   TT......GG.......TT.....A...A...                              1913689
0         5250169   TT.T....G..T............T...A...                              5250138
0         10783545  TT.A...............G....A...A...                              10783514
0         10788172  TT.A...............G....A...A...                              10788141
0         9339407   TTT..........AA.......T.A...T...                              9339376
0         1186402                                                              .  1186402
0         8978081   TT.......T............T.-T..T......AAT......                  8978123
0         6141047                                                              .  6141047
0         9574687   TT.......T..............AT..T.......A....                     9574729
                                                  \                             
                                                  |                             
                                                 AC
0         3251797   TT...........A........T.G...G..                               3251767
0         7749493   T...C.............T..G..A.C.T...A..AA.......                  7749450
0         5939059   TT................T...T.A...A.G.A...T.......                  5939102
0         7919361                                                              .  7919361
0         7923890                                                              .  7923890
0         9807181                                                              .  9807181
0         5535983                                                              .  5535983
0         5541130                                                              .  5541130
0         9116344   .T........T.A......G....G...                                  9116371
0         7429621                                                             ..  7429622
0         9580969   TT...............T......A...A...A..AA......                   9580927
0         729216                                                               .  729216
0         6018768   T.................T...T.A...AT.T...AT....                     6018728
0         8377423                                                              .  8377423
0         751735                                                              ..  751734
0         7606744   CT...T.........T......T.A...A...A...A....                     7606784
0         7612825   CT...T.........T......T.A...A...A...A....                     7612865
0         7615747   CT...T.........T......T.A...A...A...A....                     7615787
0         4889030                                                              .  4889030
0         9208710   TT.......G.T............                                      9208687
0         9208820   TT.......G.T............                                      9208797
0         7838230   TT...........A..........A...T...                              7838262
                                          \                                     
                                          |                                     
                                          T
0         3825911   T...G................T..A.T.....                              3825943
                                      \                                         
                                      |                                         
                                      T
0         7906991   T...............C.T...                                        7906970
0         10505212  TT......GT..............                                      10505189
0         1368818   T....A................T.-...T...                              1368788
0         9501867   TT..AA............T...T.-----.....--........G...G.G....       9501820
0         10336239  .T.................T..T.A...                                  10336266
0         10814791  T......................                                       10814813
0         1280719   TT...........T........                                        1280740
0         2787655   ...TC.................                                        2787676
0         10203258                                                             .  10203258
0         1229143   TT..............-.C....TT...A......                           1229110
0         1547002   T........A............                                        1546981
0         7699953   T.T............T......                                        7699974
0         10156183  TT...............T....                                        10156162
0         1711919   TT....................T.A...A...A..                           1711885
0         9889517   T........A...A....T...T.A..T.C..A..                           9889483
0         10051255  TT.C....GTG.............A...T...                              10051287
                                          \                                     
                                          |                                     
                                          T
0         6606450   TT..CA..G....T..........A...A......AA.......GG....            6606398
                                          \               \                     
                                          |               |                     
                                         TT               T
0         7419168   TT..CA...G............                                        7419189
0         7910498   TT........TG.C........                                        7910519
0         9255279   T...CA.............G..                                        9255300
0         10484526  TT....................T.A...                                  10484499
0         10485001  TT....................T.A...                                  10484974
0         7941485   TT..CA..................T...T......                           7941449
                                         \                                      
                                         |                                      
                                        CT
0         7943745   TT..CA..................T...T......                           7943709
                                         \                                      
                                         |                                      
                                        CT
0         8122442   T........A....GT.A....T.A...A.....                            8122475
0         7627379   TT......G...............A...T...A...A....                     7627420
                                          \                                     
                                          |                                     
                                          T
0         6179160   T.................T...T.A..T....A..                           6179126
0         7763068   TT......G............                                         7763088
0         8047642   TT.A..................T.A....T..A..                           8047676
0         10495425                                                            ..  10495426
0         10752352  T........T...........                                         10752372
0         8267097                                                             ..  8267098
0         7815247                                                             ..  7815246
0         5625956   TT.........A..........                                        5625977
0         5633082   TT.........A..........                                        5633103
0         10368683  TT...A................                                        10368704
0         10375481  TT...A................                                        10375502
0         4730570   C..........A......C..T..A.T.....                              4730601
0         8092438   T..C.........C....T..G..A.TC....                              8092469
0         8061586   T....................T..A.T.....                              8061554
                                      \                                         
                                      |                                         
                                      T
0         159037    TT......................T...T......AA.T....                   159084
                                       \                                        
                                       |                                        
                                   TATTC
0         893331    TT...................T..A...T...                              893299
                                       \                                        
                                       |                                        
                                       C
0         6534268   TA........TG...T..T..TT.....T...                              6534237
0         6555560   TA........TG...T..T..TT.....T...                              6555529
0         10065973  TT....................                                        10065994
0         10076176  TT....................                                        10076197
0         1200814   T.................T..T..A.T.....                              1200845
0         162027    TT..G...................A...A..                               162057
0         8916967   .T.......T........T.....G...A...A..                           8917002
                                     \                                          
                                     |                                          
                                     C
0         1153853   TT....................T.A...T...                              1153822
0         1442655   TT..CC................T.A....T..                              1442686
0         1449519   TT..CC................T.A....T..                              1449550
0         1132148   TT................--C...T...A......                           1132116
0         4249759   T.................T..T..A.T.....                              4249790
0         10679223  T..A..............T..T..A.TG....                              10679254
0         10751787                                                             .  10751787
0         1229081                                                              .  1229081
0         9988343   T.................T..T..A.C.....                              9988374
0         10332078  TT....................T.A...                                  10332105
0         33553     T...C................GT.A..TA......                           33519
0         10280805  T.................T..T..A.T....                               10280835
0         10411397  T..................T..                                        10411418
0         9204267   .T.......A........--............C..A....                      9204230
0         9177562   TTG.....................A.......                              9177594
                                          \                                     
                                          |                                     
                                          T
0         352313    .............A...A....                                        352334
0         10726613  TT.....A..T...........T.G...                                  10726640
0         7305375   T............A.......T..A.T.....                              7305343
                                      \                                         
                                      |                                         
                                      T
0         9143487   TT........TG..........T.A...                                  9143514
0         7343236   TT..A.....T.............T...                                  7343263
0         7358894   T........T....C.......T.A...                                  7358921
0         9467046   T.........T.............A...T...A..                           9467011
                                          \                                     
                                          |                                     
                                          T
0         10383528  TT..CA.........T..T...T.A...                                  10383555
0         9558227   TT..A................                                         9558207
0         1613376   T.........TA......T.....A.T.....A...                          1613413
                                          \                                     
                                          |                                     
                                         TT
0         7966615   T.........T............TG..--G...TT.A....T..--........        7966566
0         9226401   TT..CA..............G.T.T...                                  9226428
0         4148863   T........G......A.T...T.A...                                  4148836
0         1097203   TTG.CA................T.A...                                  1097176
0         4596514   TA..G.................T.A...                                  4596541
0         10800099  T.................T.....A...                                  10800126
0         10279180                                                             .  10279180
0         7114982   T.............AA.....T..A.T.....                              7115014
                                      \                                         
                                      |                                         
                                      T
0         1406954   T.................T...                                        1406975
0         7917986   CT....................T.G...                                  7918013
0         7922515   CT....................T.G...                                  7922542
0         10297733  T....................T..A.T.....A..                           10297768
                                      \                                         
                                      |                                         
                                      T
0         10290827  T......A.......A.....C..A.T.....                              10290859
                                      \                                         
                                      |                                         
                                      T
0         6109234                                                             ..  6109233
0         9469427   T...G................GT.-.....T....                           9469394
0         1611231   T.................T..                                         1611211
0         1258839   T..............T.....T..A.T.....                              1258871
                                      \                                         
                                      |                                         
                                      T
0         8042656   C.................T...                                        8042677
0         10777702  T....................T......T......AT.....                    10777745
                                      \      \                                  
                                      |      |                                  
                                      T      A
0         9493251   TT...................T..A...T...                              9493219
                                      \                                         
                                      |                                         
                                      T
0         1257773                                                             ..  1257772
0         2165656   TT..C...................A...A...A..GT....G...                 2165609
                                          \                                     
                                          |                                     
                                        TTT
0         1073755   TTT.G...........C...............C..A......                    1073801
                                        \                                       
                                        |                                       
                                    AACTT
0         1353030   TT..G........A........T.A...                                  1353003
0         1910388   T..AA...................A...A.......A...T..                   1910345
                                          \                                     
                                          |                                     
                                          T
0         8746341   T.................T...                                        8746362
0         7118694   T.G............A..T...T.-.....C.A...                          7118660
0         485667    T.......................A.C.....                              485701
                                         \                                      
                                         |                                      
                                       TTT
0         3689731   T.....T...........TT..C.-.....------........C...G.G...        3689685
0         1479558   T..T..............T...                                        1479537
0         7742159   TG.............T..T...                                        7742180
0         9901282   TT..A.................T.-...A......                           9901315
0         3415346   T.....................                                        3415367
0         7969355   T....................T..A.T.....                              7969387
                                      \                                         
                                      |                                         
                                      T
0         5774071   TT....................T.....                                  5774102
                               \                                                
                               |                                                
                            CTGT
0         7279154   T........T....A..T......                                      7279131
0         7933845   GT.......A........T...T.-...A.....                            7933813
0         7944541   GT.......A........T...T.-...A.....                            7944509
0         10262391  T......A.T........T...C.-.....C.A...                          10262425
0         1153708   T.......G.........T...                                        1153687
0         686265    TT....................                                        686244
0         1688356   T...AA.........A..T...T.-...G..-----......G.A.....            1688313
0         5102212   TT.....A.......T......T.-.......                              5102242
0         9279807   .T...A.....T.A....T...T.-...A......                           9279774
0         8075704   T........T............T.....A..                               8075673
                                      \                                         
                                      |                                         
                                      T
0         482671    T.................T...T.-...T...A...                          482705
0         6884324   T.................T...T.-.....C.A...                          6884358
0         9590811   TT.......-..............A...A...A..AA......                   9590852
0         976380    T...CA............T...T.-----....-..A.......GGT...G.....      976429
0         7453424   T.................T...T.-.....C.A...                          7453390
0         10252461  T.......C.........T...                                        10252482
0         8039393   T.................T...                                        8039414
0         819567    T................T...T..A.T.....A..--.......                  819609
                                    \                                           
                                    |                                           
                                    T
0         10729456  T.................T...                                        10729477
0         7910559                                                             ..  7910558
0         9684705   T.................T...T.-.....C.A...                          9684671
0         4273905   TT.........................--......                           4273938
                                          \                                     
                                          |                                     
                                          T
0         7888918   T.................T...                                        7888897
0         10526239  TT.....A................A...T...                              10526207
                                          \                                     
                                          |                                     
                                          T
0         10251207  T..A.................T..A.T.T...A...                          10251171
                                      \                                         
                                      |                                         
                                      T
0         6754900   T.................T...G.-.....C.A...                          6754866
0         10168052  T......CC.........T...                                        10168073
0         10522229  T..............T.....T..A.T.T.....                            10522195
                                     \                                          
                                     |                                          
                                     C
0         4149485   T....................T..A.T.....                              4149453
                                      \                                         
                                      |                                         
                                      T
0         9609447   T.................T...T.-.....C.A...                          9609413
0         1513501   T........T........T...                                        1513522
0         7998088   T...A........C.T..T...                                        7998067
0         10296550  T...CA............T...                                        10296571
0         4184109   T...CA.....A......T...                                        4184130
0         10532419  T...G.....G.......T...                                        10532398
0         972414    T........T........T...                                        972435
0         10463072  TT...T....T...........                                        10463093
0         5911251   T...G.............T...                                        5911230
0         6257976   TT....................                                        6257997
0         6699220   T......T..........T...                                        6699199
0         6962898   TT.......--...........                                        6962879
0         6963394   TT.......--...........                                        6963375
0         7939165   T...G................T..A.T.....                              7939133
                                      \                                         
                                      |                                         
                                      T
0         7944958   T...G................T..A.T.....                              7944926
                                      \                                         
                                      |                                         
                                      T
0         9523832   TT.A.........A....T...                                        9523811
0         7914806   T...CC.......A..........A.......A..                           7914771
                                          \                                     
                                          |                                     
                                          T
0         9487220   TT......G.....                                                9487233
0         10475667  T.................T...                                        10475646
0         7285196   T..A.................T..A.T.....                              7285228
                                      \                                         
                                      |                                         
                                      T
0         10277651  T....................T..A.T.....                              10277683
                                      \                                         
                                      |                                         
                                      T
0         10460198  T.................                                            10460181
0         10170754  T.................T...                                        10170775
0         2872646   T.................T...                                        2872625
0         8097414   T.................T...                                        8097393
0         4863102   T..............G..T...                                        4863123
0         5653022   T.................T...                                        5653001
0         6696371   T..A.....G........T...                                        6696350
0         8980517   T.................T...                                        8980538
0         10297503  T.................T..                                         10297523
0         1188124   TT..AA...............                                         1188144
0         4288673   TT....................                                        4288652
0         8106641   T.................T...                                        8106620
0         704852    T.................T...                                        704873
0         9099811   TA..C................T..A.C.....A..                           9099776
                                      \                                         
                                      |                                         
                                      T
0         10467042  T....................T..T.T.....                              10467010
                                      \                                         
                                      |                                         
                                      T
0         1434353   TT......................A...A...A...T....                     1434309
                                        \                                       
                                        |                                       
                                     AATT
0         7782156   TT..........................T......                           7782120
                                         \                                      
                                         |                                      
                                        AT
0         1755387   .T......................A...A...A..A.T...                     1755345
                                          \                                     
                                          |                                     
                                         TT
0         419957    T..........T.........T....T.....                              419989
                                      \                                         
                                      |                                         
                                      T
0         10410181  T....................T..A.T.....                              10410149
                                       \                                        
                                       |                                        
                                       T
0         764548    T....................T..A.T.....A..                           764583
                                      \                                         
                                      |                                         
                                      T
0         1323716   T........T...........T..A.T.....                              1323684
                                      \                                         
                                      |                                         
                                      T
0         7901496   T......A......C..                                             7901480
0         4846766   G............A.......T..A.T.....                              4846798
                                      \                                         
                                      |                                         
                                      T
0         9046655   ............................                                  9046682
0         10402751  T........TG..........T..A.T.....                              10402783
                                      \                                         
                                      |                                         
                                      T
0         10234952  T..T......T..A.......T..A.T.....                              10234920
                                      \                                         
                                      |                                         
                                      G
0         1537188   TT........T..........T..A.T.....                              1537220
                                      \                                         
                                      |                                         
                                      T
0         6801805   T...C.............                                            6801822
0         4829368   T........T...A........T.....                                  4829340
                                      \                                         
                                      |                                         
                                      T
0         3007527   T.........A..........T..A.T.....                              3007495
                                      \                                         
                                      |                                         
                                      T
0         4620993   T..A......T..........T..A.T.....A..                           4620958
                                      \                                         
                                      |                                         
                                      T
0         10424161  T.......C............T..A.T.....A..AA.....                    10424203
                                      \                                         
                                      |                                         
                                      T
0         549277    T........T........T..T..A.T.....                              549309
                                      \                                         
                                      |                                         
                                      T
0         7694946   TT................                                            7694929
0         1435595   T....................T..A.T.....                              1435627
                                     \                                          
                                     |                                          
                                     C
0         568095    C........T...........T..A.T.....                              568127
                                      \                                         
                                      |                                         
                                      T
0         7874541   T............T.G.....T..A.T.....                              7874509
                                      \                                         
                                      |                                         
                                      T
0         7983341   T.......C............C..A.T.....                              7983309
                                      \                                         
                                      |                                         
                                      T
0         8456149   T....................T..A.T.....                              8456181
                                      \                                         
                                      |                                         
                                      T
0         1974171   T................T...G..A.T.....                              1974139
                                    \                                           
                                    |                                           
                                    T
0         5745796   TT........T.......--....T...T......                           5745764
0         10386224  T....................T..A.T.....                              10386256
                                      \                                         
                                      |                                         
                                      T
0         765754    T....................T..A.T.....                              765786
                                      \                                         
                                      |                                         
                                      T
0         2079238   T....................G..A.T.....                              2079270
                                      \                                         
                                      |                                         
                                      T
0         10269445  T....................T..A.T.....                              10269413
                                      \                                         
                                      |                                         
                                      T
0         7354832   T...........C........T..A.T.....                              7354800
                                      \                                         
                                      |                                         
                                      T
0         7546567   T....................T..A.T.....                              7546599
                                      \                                         
                                      |                                         
                                      T
0         7913421   T....................T..A.T.....                              7913453
                                      \                                         
                                      |                                         
                                      T
0         9313555   T....................T..A.T.....                              9313523
                                      \                                         
                                      |                                         
                                      T
0         1607548   T..C.................T..A.T.....                              1607516
                                      \                                         
                                      |                                         
                                      T
0         10131753  T....................T..A.T.....                              10131721
                                      \                                         
                                      |                                         
                                      T
0         782651    T............T.......C..A.T.....                              782683
                                      \                                         
                                      |                                         
                                      T
0         4944953   T....................T..A.T.....A..                           4944918
                                      \                                         
                                      |                                         
                                      T
0         2272102   T....................T..A.T.....                              2272070
                                      \                                         
                                      |                                         
                                      T
0         4686680   T...A............T...T..A.T....                               4686711
                                     \                                          
                                     |                                          
                                     A
0         5650999   T....................T..A.T.....                              5651031
                                      \                                         
                                      |                                         
                                      T
0         9038240   T....................T..A.T.....                              9038272
                                      \                                         
                                      |                                         
                                      T
0         10244860  T.................G..T..A.T.....                              10244892
                                      \                                         
                                      |                                         
                                      T
0         3481448   T....................T..A.T.....                              3481480
                                      \                                         
                                      |                                         
                                      T
0         8043154   T................T...T..A.T.....                              8043186
                                    \                                           
                                    |                                           
                                    T
0         7367447   T....................T..A.T.....                              7367479
                                      \                                         
                                      |                                         
                                      T
0         9954062   T.........T......                                             9954046
0         4754745   TT-..................                                         4754764
0         9069321   T....................T..A.T.....                              9069353
                                      \                                         
                                      |                                         
                                      T
265353    129                                                                 ..  128
171351    39                                                                   .  39
1891      138280    TT..CA.........AGA......T...A...G..--.......                  138321
1891      4536      TTG.CA...............T..G...T...                              4505
1891      215592    TT........T........C..T.-...G...A..                           215625
1891      184114    T.....................C.A...                                  184087
1891      23293     TT..CA..................T...                                  23266
1891      59073     T.....................                                        59052
1891      66409     T.....................                                        66388
1891      195847    TT.................G....A...T......AT...T..                   195891
                                          \                                     
                                          |                                     
                                         TT
1891      151090    TT.........T....C.....                                        151069
1891      182644    TT...........C........                                        182623
1891      205548    TT..G.................                                        205527
1891      207407    TT..G.................                                        207386
1891      158224    T.................T.....A..TA.....                            158257
1891      11634     TT...............G...T..A...T...                              11602
                                        \                                       
                                        |                                       
                                        G
1891      16362     TT...............G...T..A...T...                              16330
                                        \                                       
                                        |                                       
                                        G
1891      96220     TT................--........A.....                            96251
1891      152762                                                              ..  152761
1891      118914                                                              ..  118913
1891      128077    TT.A..................                                        128056
1891      169394    TT.............T......T.A...T...                              169427
                         \                                                      
                         |                                                      
                        AG
1891      78942     T....................T..A.T.....                              78974
                                      \                                         
                                      |                                         
                                      T
1651      346302                                                               .  346302
1651      156018    TT..CA....T..A..........T...T..TA...A.....                    155977
1651      156193    TT..CA....T..A..........T...T..TA...A.....                    156152
1651      165473    TT..CA....T..A..........T...T..TA...A.....                    165432
1651      316829    TT....................T.A.T.AT......                          316864
1651      220693    TT...A.........T........A...A...A..                           220727
1651      374684    TT....................T.A...                                  374657
1651      286492    TT.T..................                                        286471
1651      74257     T.................T...T.A.T.....                              74288
1651      323780    T.................T..G..A.T....                               323810
1651      347198    T...CA................T.A...                                  347171
1651      212150                                                              ..  212149
1651      45949     T....................T..A.T.....                              45917
                                      \                                         
                                      |                                         
                                      T
1651      334131    T.................T...                                        334110
1651      133276    CT................G...                                        133255
1651      215938    T....................T..A.T.....                              215970
                                      \                                         
                                      |                                         
                                      T
1651      322348    T....................C..A.T.........A......T..                322301
                                     \              \                           
                                     |              |                           
                                     C              T
1651      12453     T..A.................T..A.T.....                              12421
                                      \                                         
                                      |                                         
                                      T
1561      388938    TT....................T.-.....                                388966
1561      82939     T....................T..A.T.....G..                           82904
                                     \                                          
                                     |                                          
                                     C
1561      258768    T....................T..A.T.....                              258800
                                      \                                         
                                      |                                         
                                      T
1476      213757                                                              ..  213758
1476      488404    TT.AAA..................A...A...A..AA......                   488446
1476      391499    TT......................T...T......                           391460
                                          \                                     
                                          |                                     
                                      TTAAG
1476      400016    TT......................T...T......                           399977
                                          \                                     
                                          |                                     
                                      TTAAG
1476      410849    TT......................T...T......                           410810
                                          \                                     
                                          |                                     
                                      TTAAG
1476      411408    TT......................T...T......                           411369
                                          \                                     
                                          |                                     
                                      TTAAG
1476      115139    T...CA................T.A...                                  115112
1476      11468     T.................T...                                        11447
1476      215394    T..A.................T..A.T.....A..                           215359
                                      \                                         
                                      |                                         
                                      T
1476      349732    T...CA...............T..A.T.....A..                           349767
                                      \                                         
                                      |                                         
                                      T
1476      127119    T.................T...                                        127098
1476      69823     T.....................                                        69844
1476      82395     TT....................                                        82416
1476      484590    T..............T..T...                                        484611
1476      452432    T....................T..A.T.....                              452464
                                      \                                         
                                      |                                         
                                      T
1476      154090    TT..CAT..............T..A.T.....                              154058
                                      \                                         
                                      |                                         
                                      T
1476      323592    T..A.................T..A.T.....                              323560
                                      \                                         
                                      |                                         
                                      T
1476      330020    T..A.................T..A.T.....                              329988
                                      \                                         
                                      |                                         
                                      T
1272      337536    TT........T.................                                  337507
                                         \                                      
                                         |                                      
                                        AT
1272      44920                                                                .  44920
1272      48733                                                                .  48733
1272      34611     T....A...........GT..T..A.T.....                              34580
1272      81099     T.................C..T..A.T.....A..                           81064
                                      \                                         
                                      |                                         
                                      T
1272      141132    T............T....C...                                        141111
1190      715385    TT..CA................                                        715406
1190      162770    ........T.T.......T...                                        162749
1190      714338    T.................T...                                        714317
1190      236573    .T.A..............--....T...A......                           236606
                        \                                                       
                        |                                                       
                        A
1074      281496                                                               .  281496
1074      689992                                                               .  689992
1074      20958     T...A.......C.........T.-...T...                              20928
1074      156790    T...G.................T.....                                  156817
1074      675925                                                           ..T..  675929
1074      678306                                                           ..T..  678310
1074      5081      TT...A........A.......                                        5102
1074      32210     TT..CA................                                        32189
1074      68484     T............A....T..T..A.T.....A..                           68450
1074      602318    TT......................T...                                  602291
1074      135500    T.G...............T..T..A.T.T...                              135469
1074      234681    T.........T.......T...T.A...                                  234654
1074      119626    T.............G...T..                                         119646
1074      270380    TT....................                                        270401
1074      257008    T.................T...                                        256987
1074      120621    T.................T...                                        120600
1074      816803    T....................T..A.T.....                              816771
                                      \                                         
                                      |                                         
                                      T
1074      349604    ----.T................T.A...                                  349581
1050      695404                                                              ..  695405
1050      356881    T...CA............TT....A...A.....                            356914
1050      103596    T....A............T...                                        103575
1050      352282    T.C.C.............T...T.-----....--.........                  352246
1050      638926    T....................T..A.T.....                              638958
                                      \                                         
                                      |                                         
                                      T
1050      16415     TT......................G...G...G..AT.....G...                16368
                                          \                                     
                                          |                                     
                                         TT
1050      268764    T............A.......T..A.T.....                              268732
                                      \                                         
                                      |                                         
                                      T
1050      827456    T....................T..A.T.....                              827488
                                      \                                         
                                      |                                         
                                      T
1050      280433    .T......GT...........T..A...T...                              280400
                     \                  \                                       
                     |                  |                                       
                     T                  C
1003      844229    .T..C.........C.......G.AC....C...                            844262
1003      4829      TT..CA...............GT.A....T..A..                           4795
1003      11443     TT..CA...............GT.A....T..A..                           11409
1003      285929    TT..................T.T.A...                                  285902
1003      793547    TTT...................T.-...T...A...                          793581
1003      490279    TT....................T.-...A......                           490312
1003      158868    T.................T...T.A.T.....                              158899
1003      765492    ............CA......C....T......A.C..C.C.....                 765445
                                      \          \                              
                                      |          |                              
                                     AG          T
1003      221359    TT....................T.A...                                  221386
1003      698960    TT..G.................T.A...                                  698987
1003      847560    T...CA........C.......                                        847539
1003      368786    TT....................                                        368807
1003      358056    TT.................                                           358074
1003      758828    T................A......A...A...A...T....                     758786
                                \                                               
                                |                                               
                               TG
1003      223299    T...G................T..A.T.....                              223331
                                      \                                         
                                      |                                         
                                      T
1003      533180    TA...............T...T..A.T.....                              533212
                                    \                                           
                                    |                                           
                                    T
944       907873                                                              ..  907874
944       319334    TT...A.....T............A...A...A..                           319300
944       93929     .T...........A.T......C.A.........                            93896
944       724931                                                              ..  724930
944       630469    TT....................T.A...                                  630496
944       73091     TT......................T...                                  73064
944       612327    TT....................                                        612306
944       907932    TT.A..................T.A...                                  907905
944       254838    TT......................G...T...                              254806
                                          \                                     
                                          |                                     
                                          T
944       257738    T...CA...TA...........T.-...T...                              257708
944       71962     ....GA.................                                       71940
944       756731    TT............C...........                                    756757
                                         \                                      
                                         |                                      
                                         T
944       296491                                                              ..  296490
944       53129     T.............A...T.T...A.T.T...A..                           53163
944       260504    .T..C..................                                       260482
944       214330    T.........T....T..T...T.A.T.T...A..                           214364
944       241542    TT......................A..T....A..                           241507
                                          \                                     
                                          |                                     
                                          T
944       904313    TT.T..................                                        904334
944       815900    .T....................                                        815879
944       564463    TT.A.C..................A...T...                              564495
                                          \                                     
                                          |                                     
                                          T
944       119922    TT..A.................                                        119901
944       125509    TT..A.................                                        125488
944       350951                                                              ..  350952
944       13366     TTC.CA...........T....C.A...T...                              13397
944       776041                                                               .  776041
944       107019                                                               .  107019
944       476554    TT....................T.A...                                  476527
944       911364    T.....................T.T...                                  911391
944       570922    TT...........A........TTT...A...A...TT......                  570878
                                                \                               
                                                |                               
                                                G
944       446991                                                               .  446991
944       58756     .....................T..A.T.....                              58788
                                      \                                         
                                      |                                         
                                      T
944       21793     TT..G....A.T..C.........A...A.......A...T..                   21836
                                          \                                     
                                          |                                     
                                          T
944       128101    TT...A..................A...T...                              128133
                                          \                                     
                                          |                                     
                                          T
944       305165    T.......................A.......A..                           305130
                                          \                                     
                                          |                                     
                                          T
944       322156    T...G..........G.....T..A.T.....                              322188
                                      \                                         
                                      |                                         
                                      T
944       634010    T..........T......T..                                         633990
944       548516    T..............T..T...                                        548537
944       790813    T....................T..A.T....                               790844
                                      \                                         
                                      |                                         
                                      T
944       265859    T..........T.........T..A.T.....A..G..                        265821
                                      \                                         
                                      |                                         
                                      T
944       114093    T...................T...A.T.....                              114061
                                      \                                         
                                      |                                         
                                      T
944       14126     TT...................T..A.T.....                              14094
                                      \                                         
                                      |                                         
                                      T
944       476940    TA...................T..A.T.....                              476972
                                      \                                         
                                      |                                         
                                      T
944       396846    .....................T..A.T.....                              396878
                                      \                                         
                                      |                                         
                                      T
944       959566    .T.AAA..........................                              959533
                                         \                                      
                                         |                                      
                                        GC
944       579708    T...A....-...........T....T.....A..                           579742
                                      \                                         
                                      |                                         
                                      T
903       995084                                                               .  995084
903       635312    T.................T...T.A.T.....                              635281
903       802187                                                 .....-..AG..T..  802174
903       787270    TT.....A..A..A........T.A...                                  787297
903       827257    CT......................A...T......                           827293
                                          \                                     
                                          |                                     
                                         AT
903       577770    T.................T...T.A...                                  577743
903       267790                                                               .  267790
903       687834    TT...........A.T......T.A...                                  687807
903       258385    T....................T..A.T.....A...                          258349
                                      \                                         
                                      |                                         
                                      T
903       261378    T....................T..A.T.....A...                          261342
                                      \                                         
                                      |                                         
                                      T
889       374824                                                            ..T.  374821
889       996581                                                               .  996581
889       551541    TT.......T.....T........A...A...A..GA...G..                   551499
889       890876    TTG...................T.A...                                  890903
889       393560    TT.T..G...T....T........T...-......                           393527
889       965202    TT....................TTT...A....GT.T.....                    965243
889       903532                                                          ......  903527
889       263819    TT..CA............T.....A...A.....T.A....                     263779
889       253654                                                ......G...T...T.  253669
889       256583                                                ......G...T...T.  256598
889       955062    TT.....A....C..........--...A......                           955030
889       526812    TT.............G.......                                       526834
889       611472    TTT........T...........                                       611494
889       867006    GT.....................                                       866984
889       912853    TT.A.A.T................A...T...                              912821
                                          \                                     
                                          |                                     
                                          T
889       611159    TT..CA..................A...A...A...TT.......                 611112
                                          \                                     
                                          |                                     
                                        ATG
889       1042257   TT......................T...T......AT.....                    1042213
                                         \                                      
                                         |                                      
                                       AAT
889       1032529   TT...........C..........A......                               1032496
                                         \                                      
                                         |                                      
                                       ATG
889       215199    T....A................T.G...                                  215172
889       1043077   T..A..............C...T.A..TAT.....                           1043043
889       145045    TT....................T.A...                                  145018
889       538565    TT..A......T.....A....T.A...                                  538538
889       540949    TT..A......T.....A....T.A...                                  540922
889       398683    TT......................A...T...                              398651
                                          \                                     
                                          |                                     
                                          T
889       89587     C....................T..A.T.....                              89619
                                      \                                         
                                      |                                         
                                      T
889       256281    TTG.......T..A....C.C....T..A.......A....                     256324
                                             \                                  
                                             |                                  
                                           TTT
889       266360    TTG.......T..A....C.C....T..A.......A....                     266403
                                             \                                  
                                             |                                  
                                           TTT
889       276270    TTG.......T..A....C.C....T..A.......A....                     276313
                                             \                                  
                                             |                                  
                                           TTT
889       160759    T.................T...T.-----.....T.--......G...G.A...        160805
889       363866    T................TT.....                                      363889
889       35074     TG.....A................A...T...A..AA.....                    35032
                                          \                                     
                                          |                                     
                                          T
889       910372    TT.C..T.................-...A...A...T....                     910411
889       233715    .T..CA............--....T...A......                           233683
889       9764      T............                                                 9752
889       216853    TT....................                                        216832
889       246974    T....................T..A.T.....A..                           246939
                                      \                                         
                                      |                                         
                                      T
889       57106     TT....................TTT...A......                           57142
                          \                                                     
                          |                                                     
                         TA
889       383929    T................T...T..A.T.....                              383897
                                    \                                           
                                    |                                           
                                    T
889       444872    T........T.A....C....T..A.T.....                              444904
                                      \                                         
                                      |                                         
                                      T
889       208813    T..............T.....T..A.T.....A..                           208778
                                      \                                         
                                      |                                         
                                      T
889       909087    T................T...T..A.T.....                              909119
                                    \                                           
                                    |                                           
                                    T
839       698118    ............CA...T......A..                                   698092
839       941330    TT.....C................A...A...A..AA......                   941372
839       834106    TT........AT..C.......T.A...A.T.A...A....                     834146
839       1078971   .T..A...................                                      1078994
839       799600    TT...A............T...T.A..T.C..A..--.....                    799639
839       872688    TT..........CA..........A.T.A...G..                           872722
839       780716    .T...A....T.CA....T.........A..                               780685
                                      \                                         
                                      |                                         
                                      T
839       689105    TT...............G......A...T...A..                           689070
                                          \                                     
                                          |                                     
                                          T
839       1106157   T.................T..T..A.T.....                              1106188
839       708423    TT..G.......................                                  708395
                                           \                                    
                                           |                                    
                                           T
839       464398    T.......................A.T.....A..                           464363
                                          \                                     
                                          |                                     
                                          T
839       91918     T.................C...                                        91939
839       112424    T.................                                            112407
839       144173    T..............G.....T..A.T.....                              144205
                                      \                                         
                                      |                                         
                                      T
839       475712    T.................T...                                        475733
839       988715    T.................T...T.-.....C..                             988746
839       647788    T.................T...                                        647809
839       791888    CT....................T.-...A......                           791855
839       929571    T...CA...T........T...                                        929592
839       495988    TT..CA......................T......                           496023
                                          \                                     
                                          |                                     
                                          T
839       388815    T...........                                                  388804
839       5612      T....................T..A.T.....                              5580
                                      \                                         
                                      |                                         
                                      T
839       661366    T....A...............T..A.T.....                              661398
                                      \                                         
                                      |                                         
                                      T
839       1044053   T....................T..A.T.....                              1044085
                                      \                                         
                                      |                                         
                                      T
762       480617    .TT.A............T......A.G.A...A...AT....                    480576
762       643621    TT............C.....G.T.A...AT......A.....                    643580
762       756517    TT...A..................A...A...                              756548
762       718752    TT..CA....T...........C.-...AT.......T.....A..                718797
                                                        \                       
                                                        |                       
                                                        A
762       722056    TT..CA....T...........C.-...AT.......T.....A..                722101
                                                        \                       
                                                        |                       
                                                        A
762       727445    T....A....T..A........                                        727424
762       909085    TT.............T......                                        909064
762       730415    TT......................A...T...                              730447
                                          \                                     
                                          |                                     
                                          T
762       734611    TT......................A...T...                              734643
                                          \                                     
                                          |                                     
                                          T
762       908364    TT................--........-......                           908333
762       355371    T.....................G.A.......                              355403
                                          \                                     
                                          |                                     
                                          T
762       1032125   TT....................                                        1032146
762       558260    TT.......A..............A...                                  558287
762       1067230   T..AC.................T.A...                                  1067203
762       212674    T.................T...G.-.....                                212646
762       738684    TG................T...T.-----.....--........AA..G.....        738638
762       842259    T........A.T.........T..A.T.....A..                           842294
                                      \                                         
                                      |                                         
                                      T
762       1071128   T........T.......--.....T..--...A....TT.....GG....G...        1071077
                         \                                                      
                         |                                                      
                        GA
762       779214    T.................T...                                        779193
762       484234    TT.......T.T............A...T...                              484201
                                         \                                      
                                         |                                      
                                        GT
762       487913    TT.......T.T............A...T...                              487880
                                         \                                      
                                         |                                      
                                        GT
762       974124    TT....................                                        974145
762       654242    T..................G....A.......-..A......                    654200
                                          \                                     
                                          |                                     
                                         TG
762       774465    T...G................T..A.T.....                              774497
                                      \                                         
                                      |                                         
                                      T
762       719687    T..................C.T..A.T.....AC..A...                      719727
                                      \                                         
                                      |                                         
                                      T
762       722991    T..................C.T..A.T.....AC..A...                      723031
                                      \                                         
                                      |                                         
                                      T
717       1108682                                                              .  1108682
717       309719    TT....................TTA...AG..A...AT......G.....            309768
717       1063411                                                              .  1063411
717       1141211                                                              .  1141211
717       439881    TT.A...................--T..T......--.....                    439918
717       1131093   TA...A...............                                         1131073
717       414407    T.................T...T.A...T.C.-----.........                414367
717       978917                                                              ..  978916
717       397476    TT.A.T.T................A...T...A..                           397511
                                          \                                     
                                          |                                     
                                          T
717       655248    T....................T..A.T.....                              655280
                                      \                                         
                                      |                                         
                                      T
717       652585    T.............C......T..A.T.....                              652617
                                      \                                         
                                      |                                         
                                      T
717       71787     T.........TG.........T..A.T......                             71820
                                      \                                         
                                      |                                         
                                      T
717       732689    T....................T..A.T.....                              732657
                                      \                                         
                                      |                                         
                                      T
680       1030389                                                             ..  1030390
680       174665                                                              ..  174666
680       23893                                                               ..  23892
680       27357                                                               ..  27358
680       20386                                                                .  20386
680       1227825   .T...A.......A........T.A...T...                              1227856
680       125290    TTG..C.............G...TG...T...                              125321
680       583755    T..A......A.............A...A...A..AA......                   583797
680       1047675   TT..CA................T.-...T.....                            1047643
680       421116    T...CA................T.A...                                  421089
680       680052    TAG...................T.G...                                  680079
680       811253    TT..G.................T.....AC....                            811220
680       711041    TT...............T....T.A...                                  711068
680       742165                                                              ..  742164
680       1027895   TT..........A..T......T.A...                                  1027868
680       1099973   TT................T...T.A...                                  1100000
680       1158201   TT...A.............G....T...                                  1158228
680       725393                                                               .  725393
680       644731    T.....................T.A...T...A..                           644765
680       1371920   TT..CA..................T...AC.....                           1371886
680       741857                                                               .  741857
680       831858    TT.TA....G..............                                      831881
680       125902    TT.....................--...T......                           125934
680       172420    CA.......T............                                        172441
680       1213435   TT....................                                        1213414
680       732409    T.T...........A.......                                        732388
680       735147    T.T...........A.......                                        735126
680       65738     TT........T...C.......                                        65717
680       903317                                                              ..  903316
680       698904                                                              ..  698905
680       1208836                                                             ..  1208837
680       826072    T............T....C...T.A.T.....                              826103
680       309018    TT..G.................T.A...T...                              309049
680       742104    TT.....A..........--C...T...A......                           742136
680       906182    TT.......T........--........A.....                            906151
680       552035    TT..CA.A..........--...........                               552063
680       1162581   T.........T..........T..A.T...                                1162552
680       685213    CT................C.....T...                                  685186
680       217016    TT.......A.T..........                                        217037
680       1137013   T.................T...T...                                    1136988
680       320524                                                              ..  320525
680       985777    TT........AT..........T.A...                                  985750
680       1230990   T.................T...T.T.......                              1230958
                                               \                                
                                               |                                
                                               T
680       595126    T....................T..A.T.....                              595158
                                      \                                         
                                      |                                         
                                      T
680       973315    T...A.............T...                                        973336
680       978918    T...A.............T...                                        978939
680       929195    T...CA....A.......T...                                        929174
680       764036    T...A................T..A.T.....                              764004
                                      \                                         
                                      |                                         
                                      T
680       772348    T...A................T..A.T.....                              772316
                                      \                                         
                                      |                                         
                                      T
680       24692     T..............G........A.T.....A..--.....                    24734
                                      \                                         
                                      |                                         
                                    TAG
680       185405    T........A........T...T.-...T...A...                          185371
680       500793    T.................T..                                         500773
680       1053729   TT.........T............AG......A..                           1053764
                                          \                                     
                                          |                                     
                                          T
680       1067893   TT.........T............AG......A..                           1067928
                                          \                                     
                                          |                                     
                                          T
680       1044023   TTG.....................A....T..                              1043991
                                           \                                    
                                           |                                    
                                           T
680       254707                                                               .  254707
680       735999    T.................T...                                        736020
680       5474      T.......GT........T...                                        5453
680       1146605   T.................T...                                        1146584
680       243642    T...G...........CT...T..A.T.....A..                           243607
                                  \                                             
                                  |                                             
                                  T
680       1342725   TT..CT................                                        1342704
680       780526    T.T.......T...........T.....                                  780554
                                      \                                         
                                      |                                         
                                      T
680       337581    TT.............T......                                        337560
680       296874    T.........G..........T..A.T.....A..AA......                   296831
                                      \                                         
                                      |                                         
                                      T
680       22538     T...................T.....T.....                              22571
                                      \                                         
                                      |                                         
                                     TA
680       256939    T.........G..........T..A.T.....A..                           256904
                                      \                                         
                                      |                                         
                                      T
680       1155151   T.......-.........T...                                        1155131
680       13430     T.G..................T..A.T.....                              13462
                                      \                                         
                                      |                                         
                                      T
680       852702    T................T...T..A.T.....                              852670
                                    \                                           
                                    |                                           
                                    T
626       393240    TT..CA.C...T.A..........A...A...A..AA......                   393282
626       728668                                               .....G.G...T.....  728684
626       995981                                                               .  995981
626       1281525   TT......G..T..........TTT...A......--.....                    1281486
626       1191394   TT..CA..T..TA...........A...A...A..                           1191428
626       1407779   TTG.....................AT..A......                           1407813
626       567064    ....CAT...............G.A...A....                             567032
626       318692                                                              ..  318691
626       441301    TT....................T.A...                                  441274
626       179689    TT....................T.G...                                  179662
626       1126711   TT..CA..G...............T...                                  1126738
626       483373    TT..G...G.A.............                                      483396
626       912813    TT...........AC.........                                      912790
626       112782    TT.C......T...........T.A...T...A..                           112748
626       1384608   TT..CA..G.............T.A...AT......                          1384643
626       1385767   TT..CA..G.............T.A...AT......                          1385802
626       1388112   TT..CA..G.............T.A...AT......                          1388147
626       9453                                                              ....  9456
626       68095     TT..G.................                                        68074
626       1072111   TGG..............T......                                      1072134
626       371263    CT...A.......C..........A...T...                              371231
                                          \                                     
                                          |                                     
                                          T
626       491060    TT...........A..........A...A...                              491094
                                        \                                       
                                        |                                       
                                      TTT
626       807257    TT...........A........                                        807278
626       1133262   T.................T...T.A...A..G..                            1133229
626       957525    CT.........A............A...T...                              957493
                                          \                                     
                                          |                                     
                                          T
626       1122291   TT.............AAT...T..A.T.....                              1122322
626       970704    CT......................                                      970681
626       729244    T...A................T..A.T.....A..                           729209
                                      \                                         
                                      |                                         
                                      T
626       302301    T.................T...                                        302322
626       874560    TT...A..................G.......                              874592
                                          \                                     
                                          |                                     
                                          T
626       477538    GT....................T.A...                                  477511
626       1295226   ........GT....                                                1295213
626       133269    TT.............T......TTT.---...G....T......                  133229
626       200388    T...CA............T...T.-.....                                200416
626       1399966   TT..C............                                             1399950
626       593968    .......A.............T..A.T.....                              593936
                                      \                                         
                                      |                                         
                                      T
626       596353    .......A.............T..A.T.....                              596321
                                      \                                         
                                      |                                         
                                      T
626       898678    T............T.......T..A.T.....                              898646
                                      \                                         
                                      |                                         
                                      T
626       299276    T..................T....G.C.....A..                           299239
                                      \                                         
                                      |                                         
                                    TCA
552       75838     TT..CA........C.........T..........GT.....                    75797
552       81045     TTG.CA................G.A...                                  81072
552       513290                                                              ..  513291
552       1437384                                                              .  1437384
552       808022    .T................TT....A...A...A..AA.....                    807981
552       1031001   TT......G...............A...A...A..                           1031035
552       549945    TT......................                                      549922
552       26556     TT...A...T..CA....--....T...A......                           26524
552       886400    .T....................                                        886421
552       1516579   T............A..............T..                               1516548
                                          \                                     
                                          |                                     
                                          T
552       1022737   TT..CA................                                        1022716
552       1025031   TT..CA................                                        1025010
552       595638    TTG.CA................                                        595659
552       1485175   TT..C.................                                        1485154
552       858036                                                               .  858036
552       552941    TT.......A.........G..                                        552962
552       1424575                                                              .  1424575
552       1425636                                                              .  1425636
552       169549    TT..CA............--.........                                 169575
552       977255    TT.............G........G...T...                              977287
                                          \                                     
                                          |                                     
                                          T
552       467122    TG....................T.A...A...                              467153
552       1325343   TA...................T..A...T.T.A.....                        1325381
                                      \                                         
                                      |                                         
                                      T
552       1111783   CT.........G..........                                        1111762
552       508667    T.T.....................T...A..                               508697
552       736931    T....................T..A.T.....                              736899
                                      \                                         
                                      |                                         
                                      T
552       195923    TT..........................                                  195950
552       578413    T............C..C....T..A.T.....A..                           578448
                                      \                                         
                                      |                                         
                                      T
552       1250218   TT...................T..A...T...                              1250250
                                      \                                         
                                      |                                         
                                      T
552       867838    .TC...............-.............-...A...T..                   867798
552       837860    T..C..............T...                                        837839
552       1289116   T...C.................T.....                                  1289144
                                      \                                         
                                      |                                         
                                      T
552       1032969   T...C.......C.....                                            1032952
552       539740    TT........T...A.........                                      539763
552       563260    T......................                                       563282
552       538571    TT..CA....T.......T...                                        538592
552       506148    T.............A...T...T.-.....                                506176
552       1188835   T....................T..A.T.....A..                           1188800
                                      \                                         
                                      |                                         
                                      T
552       215542    T.................T...                                        215521
552       530532    G....................                                         530512
552       1334731   T....................T..A.T.....                              1334699
                                      \                                         
                                      |                                         
                                      T
552       147816    T..........T......-...T.....A..                               147787
552       1212762   T....................T..A.T.....                              1212794
                                      \                                         
                                      |                                         
                                      T
552       415702    T.T..................T..A.T.....                              415734
                                      \                                         
                                      |                                         
                                      T
552       628110    T....................T..A.......                              628078
                                      \                                         
                                      |                                         
                                      T
552       1479707   .........T...........T..A.T.....                              1479675
                                      \                                         
                                      |                                         
                                      T
453       62535     TT.C..................T.A.C..T..A..                           62569
453       780041    TT.......A..A.........T.T...                                  780014
453       784269    TT.......A..A.........T.T...                                  784242
453       788009    TT.......A..A.........T.T...                                  787982
453       792235    TT.......A..A.........T.T...                                  792208
453       1329330   TG..CA........A.........A...T...                              1329298
                                          \                                     
                                          |                                     
                                          T
453       1421611   TT.......TT....G........A.T.....                              1421643
                                          \                                     
                                          |                                     
                                          T
453       1066327   T...CA................T.-...A......                           1066360
453       1735044   ....G..A.......TG.....                                        1735023
453       1752311   ....G..A.......TG.....                                        1752290
453       1753671   ....G..A.......TG.....                                        1753650
453       1421249   T...........CA..G.C...T.A.T.....                              1421218
453       726547    TT..G.................T.-.....                                726519
453       840110    T..............G..T...T.A.....                                840139
453       971485    TT..CA......CT..........G.T...T...                            971519
                                          \                                     
                                          |                                     
                                          T
453       247781    TTG...............C...                                        247802
453       1167489   TT..CA................                                        1167468
453       1219343   CT................T...T.A...                                  1219316
453       505406    T....................T..A.T.....A..                           505441
                                      \                                         
                                      |                                         
                                      T
453       509869    T....................T..A.T.....A..                           509904
                                      \                                         
                                      |                                         
                                      T
453       514886    T....................T..A.T.....A..                           514921
                                      \                                         
                                      |                                         
                                      T
453       1146021   T...G................T..A.T.....                              1145989
                                      \                                         
                                      |                                         
                                      T
453       532183    T.......G.........T..T..                                      532160
453       1303647   T...G.............T...                                        1303668
453       781970    T....................C..                                      781947
453       786376    T....................C..                                      786353
453       1507655   T...C.............T...                                        1507676
453       1335837   T.................                                            1335854
453       1177268   T.................T...                                        1177247
453       556215    TT.........T.A..........A...T...                              556182
                                         \                                      
                                         |                                      
                                        GT
453       1089395   TT..CA...--...........T.A.......                              1089424
453       564989    ....CA............                                            565006
453       720465    T...........C........T..A.T.....                              720433
                                      \                                         
                                      |                                         
                                      T
453       1391887   T...A................G..A.T.....                              1391855
                                      \                                         
                                      |                                         
                                      T
443       1328401   TT....................T.A...                                  1328374
443       164037    .T...A..................A...                                  164010
443       274896    T.................T...                                        274917
443       1546777   ...C....................A...A...A..                           1546813
                                          \                                     
                                          |                                     
                                         TT
351       97841                                                               ..  97842
351       225349                                                               .  225349
351       1804957   .T..AA......AA..........A...A...A..AA......                   1804915
351       125315    TT..CA....TT............A...A...A..AA.......                  125272
351       234571    ..................TT....A.T.A......                           234537
351       1739663   TT.........T..........G.-...T...                              1739693
351       108180    TT..A.................T.A...                                  108153
351       540461    TT....................G.T...                                  540434
351       541987    TT....................G.T...                                  541960
351       1728057   TT...............T....T.T...                                  1728084
351       1923711   TT..................T.T.A...                                  1923738
351       10887     TT.........T..........T.A...A..                               10857
351       1160322   T.................C.....A...                                  1160349
351       1440885   ........................                                      1440862
351       2048269                                                             ..  2048270
351       479921    TT.....................                                       479899
351       489874    TT.....................                                       489852
351       8090      TT..CA.....T..........T....--......                           8058
351       246413    TT......................A...T...                              246381
                                          \                                     
                                          |                                     
                                          T
351       109205    TT...A..................A...T...                              109173
                                          \                                     
                                          |                                     
                                          T
351       827924    T...CA........A...T.....A...A...A..--.......                  827965
351       496291    TT....................                                        496270
351       504127    TT....................                                        504106
351       506696    TT....................                                        506675
351       242908    TT......G......TG.......A...T...                              242876
                                          \                                     
                                          |                                     
                                          G
351       1865586   .T.....A.....AC.........A...T...                              1865554
                                          \                                     
                                          |                                     
                                          T
351       206403                                                              ..  206404
351       228198    TTG.....................A...T...A..                           228163
                                          \                                     
                                          |                                     
                                          T
351       459664    TT................T...                                        459685
351       768048    TT..CA................                                        768069
351       1980663                                                              .  1980663
351       584986    TT...................G..A...T...                              584954
                                       \                                        
                                       |                                        
                                       G
351       268268    TG.......TT............                                       268290
351       1754450   TT.............T......                                        1754429
351       628641    TT...................G..A...T...                              628610
351       637575    TT...................G..A...T...                              637544
351       800240    TT......G.....C.........A...A......AA......                   800283
                                      \                                         
                                      |                                         
                                      A
351       2042093   TT....................                                        2042072
351       808726                                                              ..  808727
351       226853    TT.A.....T...A........T.A...                                  226826
351       303610    TT.........A..........T.A...                                  303583
351       323065    TT.........A..........T.A...                                  323038
351       584926                                                              ..  584927
351       525587    T.........T.......T..                                         525607
351       1264931   TT........................T.A...                              1264965
                                        \                                       
                                        |                                       
                                      TGT
351       1275366   TT........................T.A...                              1275400
                                        \                                       
                                        |                                       
                                      TGT
351       225408    TT......................A...T...                              225376
                                          \                                     
                                          |                                     
                                          G
351       41588     TT..CA..................T..                                   41614
351       255129                                                               .  255129
351       1727456   T....................T..A...T...                              1727488
                                      \                                         
                                      |                                         
                                      T
351       1763957   TT...........A..........A...T...                              1763925
                                          \                                     
                                          |                                     
                                          T
351       1508604   T..............T..T...                                        1508583
351       1585961   T.......................A...T...                              1585993
                                          \                                     
                                          |                                     
                                          T
351       2088130   T.................T...                                        2088109
351       60068     T............T......T...                                      60045
351       35624     T...CA............T...                                        35603
351       806894    TG................T...                                        806873
351       422198    T...CA............T.....                                      422221
351       1290195   T....A...............T..A.T.....                              1290163
                                      \                                         
                                      |                                         
                                      T
351       1292879   T....A...............T..A.T.....                              1292847
                                      \                                         
                                      |                                         
                                      T
351       661615    T.........G.......T...T.-.....C.A...                          661581
351       2109879   T.................T...T.-.....C.A...                          2109845
351       2110888   T.................T...T.-.....C.A...                          2110854
351       686870    T.................T...                                        686891
351       937442    T.................T...T.-.....C.A...                          937408
351       120934    T..........T.......T..                                        120955
351       202468    T........T........T...                                        202489
351       425105    T....................T..A.T.....A..                           425070
                                      \                                         
                                      |                                         
                                      T
351       539421    TT..G....G.....G..T...                                        539400
351       1781624   T.................T...                                        1781645
351       1244077   T.................T...                                        1244056
351       1852898   TT.......-.T..........T.A...GT..-...T....                     1852860
351       2154960   T.................T...                                        2154939
351       2167885   T....................T..A.T.....A..                           2167920
                                      \                                         
                                      |                                         
                                      T
351       392836    TT......................A...T...                              392868
                                          \                                     
                                          |                                     
                                          T
351       761938    TT.A.................T..A.T.....A..AA......                   761895
                                      \                                         
                                      |                                         
                                      T
351       1308244   T.............A...T...                                        1308265
351       690684    T...C.............T...                                        690705
351       1262176   T.................T...                                        1262197
351       1272610   T.................T...                                        1272631
351       1779750                                                             ..  1779749
351       132205    T....A.......A.......T..A.T.T...A...                          132241
                                      \                                         
                                      |                                         
                                      T
351       1600232   T..............T.....T..A.T.....                              1600200
                                      \                                         
                                      |                                         
                                      T
351       783545    T...CA...T............T.....A...                              783509
                                      \                                         
                                      |                                         
                                  TAGTT
351       2112581   T...........G........T..A.T.....                              2112549
                                      \                                         
                                      |                                         
                                      T
351       434293    T....................T..A.T.....                              434261
                                      \                                         
                                      |                                         
                                      T
351       1296078   T....................T..A.T.....                              1296046
                                      \                                         
                                      |                                         
                                      T
351       203319    T...............A....T..A.T.....                              203287
                                      \                                         
                                      |                                         
                                      T
351       1744361   T....................T..A.T.....A..                           1744396
                                      \                                         
                                      |                                         
                                      T
351       153197    T....................T..A.T.....                              153165
                                      \                                         
                                      |                                         
                                      T
351       1081659   T.....-..............C..A.T.....                              1081628
                                      \                                         
                                      |                                         
                                      T
351       83599     .....................T..A.T.....                              83631
                                      \                                         
                                      |                                         
                                      T
351       1773781   .G...A...............G..A.T.....                              1773813
                                      \                                         
                                      |                                         
                                      T
351       77768     ...............T.....T..A.T.....                              77800
                                      \                                         
                                      |                                         
                                      T
351       2041794   T....................T..A.T.....                              2041762
                                      \                                         
                                      |                                         
                                      T
340       109866                                                               .  109866
340       698230                                                               .  698230
340       2020984                                                              .  2020984
340       1578244                                                              .  1578244
340       93289     TT......G......T......TTA...A...A...                          93254
340       591761    T.................T..C..A.T.....A..AA......                   591803
340       1361101   TT....................C.A...T...                              1361132
340       597858    T.................T..C..A.T.....A..AA......                   597900
340       2063203   TT.............A..C...T.A....                                 2063175
340       1862303   CT..CA................T.A.....                                1862332
340       154371    TT........T.............A...T...                              154403
                                          \                                     
                                          |                                     
                                          T
340       62229     TT.......TG...........T.A...                                  62256
340       255767    CA..........................                                  255794
340       48745     .........AGT.......G........T......                           48709
                                              \                                 
                                              |                                 
                                             TG
340       705784    TT............C......                                         705804
340       987513    TT...................G..T...                                  987486
340       2033220   .T.......TAT.....T.....                                       2033242
340       1621816   TT......................A.......                              1621848
                                          \                                     
                                          |                                     
                                          T
340       595435    TT.A.A................                                        595414
340       2129477   TT..CC...T............C.A...T......AT.....                    2129435
                                          \                                     
                                          |                                     
                                          T
340       51696     TT..CA................                                        51675
340       629566    TT.......T....A......                                         629586
340       2060275   T.........T.....C....                                         2060255
340       560834    TT......T....A..........A...T...                              560866
                                          \                                     
                                          |                                     
                                          T
340       2191438   TT...A................T.T...A.......A.......                  2191484
                                                     \                          
                                                     |                          
                                                   AAA
340       1018008                                                             ..  1018009
340       1025395                                                             ..  1025396
340       901207    TT................--....T...A......                           901175
340       1463100                                                             ..  1463099
340       1592194   TT.......T....C...C.....T...T......                           1592160
340       1335869   T...G......T............A..                                   1335843
340       1568345   T..........T......T..                                         1568365
340       790566    T...................C.T.A...                                  790593
340       759108    TTG.A.............TC....T.---.....--T.......G...G.G...        759157
                                    \                                           
                                    |                                           
                                    T
340       2041837   T........T........T...                                        2041816
340       705278    TT................G...                                        705299
340       799542    T...C.............T...                                        799563
340       1384408   .T..CA..................A...T...                              1384440
                                          \                                     
                                          |                                     
                                          T
340       1394481   .T..CA..................A...T...                              1394513
                                          \                                     
                                          |                                     
                                          T
340       617047    T................TT...T.-...T.T...TGT......                   617088
340       627644    T................TT...T.-...T.T...TGT......                   627685
340       1166533   T...CA............T...                                        1166512
340       90828     T.G.G.....TT............A...T...                              90796
                                          \                                     
                                          |                                     
                                          T
340       1757160   T....................T..A.T.....                              1757128
                                      \                                         
                                      |                                         
                                      T
340       229670    T.................T...                                        229649
340       86706     TT...............--TG...T...A......                           86674
340       535649    T.....................                                        535670
340       1747872   T..C..............T...                                        1747851
340       1958756   T.................T...T.-.....C.A...                          1958722
340       1965106   T.................T...T.-.....C.A...                          1965072
340       71269     T....................C..A.T.....                              71301
                                      \                                         
                                      |                                         
                                      T
340       1549260   TT..CA................                                        1549281
340       958535    T...G.............G..T..A.T.....                              958503
                                      \                                         
                                      |                                         
                                      T
340       2175858   T....................T..A.T.....                              2175890
                                      \                                         
                                      |                                         
                                      T
340       91284     T.................T...                                        91305
340       103737    T............A....T...                                        103758
340       1922539   T.........T..........T..A.T.....                              1922571
                                      \                                         
                                      |                                         
                                      T
340       1551264   T..C.................T..A.T.....                              1551232
                                      \                                         
                                      |                                         
                                      T
340       1550982   T..C.................T..A.T.....                              1550950
                                      \                                         
                                      |                                         
                                      T
340       1776642   T....................T..A.T.....                              1776610
                                      \                                         
                                      |                                         
                                      T
340       1643392   T....................T..A.T......                             1643425
                                      \                                         
                                      |                                         
                                      T
340       592195    T....................T..A.T.....                              592163
                                      \                                         
                                      |                                         
                                      T
340       1701130   T....-.A.............                                         1701111
340       1877981   T....................T..A.T.....                              1877949
                                      \                                         
                                      |                                         
                                      T
340       734307    TT...................T..A.T.....A..                           734272
                                      \                                         
                                      |                                         
                                      T
340       1726658   ---.....................G.......                              1726687
                                          \                                     
                                          |                                     
                                          T
338       1247943                                                              .  1247943
338       1649344                                                              .  1649344
338       497894    TT.........T...T......T.A...TG..A...                          497859
338       2003929   TT..CA..............C.T.A...                                  2003956
338       1779469   TT......................G...A...A..AA......                   1779427
338       871705    TT....................T.A...                                  871732
338       389117                                                               .  389117
338       290479    TT.......T...T.....T..                                        290458
338       1760998   T.G........A......T...T.A.T.....                              1761029
338       1079391   T..T..............T...T.A..T....                              1079422
338       1084116   T..T..............T...T.A..T....                              1084147
338       448261    .T....................T.A...                                  448234
338       889847                                                              ..  889846
338       902472    T........T...A..C.T...                                        902451
338       337444    TT....................                                        337423
338       1645298   T.................T.........                                  1645271
338       1684411                                                              .  1684411
338       439407    T..A.A............T....                                       439385
338       204589    TT............G...T...                                        204610
338       1002674   T.................T...                                        1002695
338       1670588   T.................                                            1670605
338       1681649   T.................                                            1681666
289       450184                                                              ..  450183
289       1726975   GT.AATG...............C........--C.A.......                   1727015
289       1469558                                                             ..  1469557
289       1467200                                                             ..  1467199
289       1380855   TT....................                                        1380834
289       1478711   TT..G....G...A.........C....                                  1478684
289       2221144   TT..A...................T..--T.C....A.......                  2221185
289       1407996   .....A....A......TTG......                                    1407971
289       57256     TT...............TT.....                                      57279
289       62489     TT...............TT.....                                      62512
289       2279160   T..A.................T....                                    2279134
                                      \                                         
                                      |                                         
                                      T
289       2289396   T.................T...T.A...                                  2289369
289       1418475                                                              .  1418475
289       1733517   T.............A...T...                                        1733496
289       275039    TT.......T............T.A...                                  275066
289       2452899   TT..G..................--T..A......                           2452867
289       1697041   ............-C...TT...C.....                                  1697015
289       2181750                                                             ..  2181751
289       2182823                                                             ..  2182824
289       1558318   TG.A....................A...T...                              1558350
                                          \                                     
                                          |                                     
                                          T
289       2098269   T...........C........T..A.T.....                              2098237
                                      \                                         
                                      |                                         
                                      T
289       2153953                                                             ..  2153954
289       67860     CT......................                                      67883
289       1678194   T.................T...                                        1678173
289       1815440   T..A..........A.A....T....                                    1815414
                                      \                                         
                                      |                                         
                                      T
289       1908180   T.....G..............T..A.T....                               1908211
                                      \                                         
                                      |                                         
                                      T
289       1420388   T....................T..A.T.....                              1420420
                                      \                                         
                                      |                                         
                                      T
289       1424042   T....................T..A.T.....                              1424074
                                      \                                         
                                      |                                         
                                      T
289       1410286   T..............G.....T..A.T.....                              1410318
                                      \                                         
                                      |                                         
                                      T
289       2221469   -....................T..A.T.....                              2221500
                                      \                                         
                                      |                                         
                                      T
232       2477452   TT....GA.T..............AG..A...                              2477483
232       2374891   .T...A...T..CA..........G...                                  2374918
232       434093    TT......................T..--......                           434061
232       2148215   TT.....T.....A...T......                                      2148192
232       2366380   TT................--....T...A......                           2366348
232       598727    T.................T....TA...T.C.A...                          598692
232       2196212   TT.A..................C.-...T...                              2196242
232       2329293   .T..AA...........T..............                              2329261
                                        \                                       
                                        |                                       
                                        G
232       2368782   TT..CA...............                                         2368802
232       2639511   TT..G.........C.........A...T...                              2639479
                                          \                                     
                                          |                                     
                                          T
232       2552461   T.........G.......T...T.A.T.....                              2552492
232       1561426   T....................T..A.T.....                              1561394
                                      \                                         
                                      |                                         
                                      T
232       2251511   T...CA..G............T..A.T.....A..                           2251546
                                      \                                         
                                      |                                         
                                      T
232       2254494   T...CA..G............T..A.T.....A..                           2254529
                                      \                                         
                                      |                                         
                                      T
232       2258689   T...CA..G............T..A.T.....A..                           2258724
                                      \                                         
                                      |                                         
                                      T
232       1342693   TT....................T.A...                                  1342666
232       1040635                                                              .  1040635
232       2380230   TT......................A...T...                              2380198
                                          \                                     
                                          |                                     
                                          T
232       2428298   TT..CA.A..............T.A.......A..AA......                   2428255
                                          \                                     
                                          |                                     
                                          T
232       2166795   TG..CA...............T..A.T.....A..AA.......                  2166839
                                      \                                         
                                      |                                         
                                      T
232       311204    TT.A.....TG.............A.......                              311172
                                          \                                     
                                          |                                     
                                          T
232       86606     T....................T..A.T.....                              86638
                                      \                                         
                                      |                                         
                                      T
232       594515    T.................T...                                        594494
232       597114    T.................T...                                        597093
232       1637447   TT.......A............T.-....--....AA.....                    1637409
232       2152340   T.................T...T.A...                                  2152313
232       2066580   T.................T...T.-...T.C.....                          2066614
232       154186    TT.......T........-....TT...A...A..AA........                 154143
232       2383501   TT......................A...T...                              2383469
                                          \                                     
                                          |                                     
                                          T
232       728495    T.......................A.T.......                            728529
                                          \                                     
                                          |                                     
                                          T
232       1531494   T.................T...                                        1531473
232       1535471   T.................T...                                        1535450
232       2524581   T..............T.....T..A.T.....                              2524613
                                      \                                         
                                      |                                         
                                      T
232       1571052   T..A..............                                            1571035
232       2151556   T....................T..A.T.....                              2151524
                                      \                                         
                                      |                                         
                                      T
232       1772826   T....................T..A.T.....                              1772858
                                      \                                         
                                      |                                         
                                      T
232       2325020   .G..G...................A...A...A...T....                     2325061
                    \                      \                                    
                    |                      |                                    
                    TT                     T
228       283303                                                               .  283303
228       226051    TT..C......T............A...A...A..AA......                   226009
228       1826562   TT.....A................A...A.TTA...T......                   1826520
228       473270                                                               .  473270
228       527416    .A..CA............C.G..GA...A.......                          527381
228       2668253   TT.AG..A..T...........TTT...-.......A....                     2668214
228       226251    TT..C......T............A...A...                              226220
228       1953159   TT......................                                      1953136
228       2412290   T...C.............C...T.A....C......A.T....                   2412248
228       1802125   .TT............T..G.....G...                                  1802098
228       528621    TT.......T............T.A...                                  528594
228       1818847   TTCA..G...............T.T...                                  1818874
228       1826680   TT.....A................A..TT.---..........                   1826641
228       177430    TT.........T........T...A..                                   177456
228       1409919   TT....................C.A...                                  1409892
228       1870338   TT....................T.A....T.....                           1870304
228       61451     TT..G....T............T.-...T......                           61484
228       527806                                                               .  527806
228       1895041   TT..C...................-T.........                           1895074
228       1902969   TT..C...................-T.........                           1903002
228       993708    TT...............G......                                      993731
228       462457    TT........G.............A...T...                              462425
                                           \                                    
                                           |                                    
                                           G
228       111812    TT..CA..................A.....G.-...A.....                    111853
                                          \                                     
                                          |                                     
                                          T
228       1757962   TT....................                                        1757983
228       382732    TT.A......T...........                                        382753
228       2070894   TTG.CA................---T..A.G.....--.......G..G.G...        2070942
228       1173645   CTC...................                                        1173624
228       306683    TT...............T....T..G...T..A..                           306717
228       1680310                                                              .  1680310
228       7569      T...CA...............T..A.T.....                              7537
                                      \                                         
                                      |                                         
                                      T
228       537769    T...CA...............T..A.T.....                              537737
                                      \                                         
                                      |                                         
                                      T
228       303274    T.................T...T.A..TA.....                            303241
228       271837    TT........T...........                                        271858
228       244361    T.................T...                                        244340
228       1446729   TT............A.......T.A....T..                              1446698
228       1048877   T.................T..T..A.T.....                              1048908
228       511837    TT.........T......--....T..........                           511869
228       514325    TT.........T......--....T..........                           514357
228       1042324   T.................T..T..A.T.....                              1042355
228       271898                                                              ..  271897
228       1918531   T.................T...T.A...                                  1918558
228       115211                                                               .  115211
228       511898                                                              ..  511897
228       514386                                                              ..  514385
228       1823028                                                             ..  1823027
228       1520864   T.................T...T.A...                                  1520837
228       283363    TT...................                                         283343
228       294543    T...............C.T...T.A...                                  294570
228       1463663   T.................T........--.....--.......                   1463625
228       2081893                                                             ..  2081892
228       41694     T...CA............T...T.A...                                  41721
228       1017630   T...A.............T...                                        1017609
228       426589    TT..CA..................A..                                   426615
228       371587    T.......C.........T..T..                                      371610
228       1180450   T.................T...T.G.......                              1180418
                                               \                                
                                               |                                
                                               T
228       1694304   TTG.CA............--........-......                           1694273
228       927103    GT......G....AA...-....T....-......                           927135
228       1166922   TT......................A...A......                           1166957
                                          \                                     
                                          |                                     
                                          T
228       265811    T.......................A.T.....                              265843
                                          \                                     
                                          |                                     
                                          T
228       104603    TT...............T......                                      104580
228       853329    T.................T...T.-...T...A...                          853295
228       1721113   TTG...................                                        1721092
228       951533    T.................T...                                        951554
228       2068708   TT...A................                                        2068729
228       2088652   TT...A................                                        2088673
228       1473766   T....T................                                        1473787
228       2001498   T...A................T..A.T.....                              2001530
                                      \                                         
                                      |                                         
                                      T
228       1455757   T....................T..A.T.....                              1455789
                                      \                                         
                                      |                                         
                                      T
228       1823938   T.................T...T.-.....C.A...                          1823972
228       258192    T...C..........T......                                        258213
228       1999715   TT.......T..............A...T...                              1999747
                                          \                                     
                                          |                                     
                                          T
228       252702    TT..AA.......A..........A...A...A..AA......                   252749
                               \                                                
                               |                                                
                           CTCTG
228       904042    T..............T..T...                                        904021
228       1445687   T.................T...                                        1445666
228       1065418   T.................T..T..A.T.....                              1065386
                                      \                                         
                                      |                                         
                                      T
228       1874374   TT..CA............T..                                         1874354
228       2618367   TT.A.......A.........T..A.T.....                              2618399
                                      \                                         
                                      |                                         
                                      T
228       1272979   CT....................                                        1272958
228       1141528   T.....................                                        1141549
228       210899    T....................T..A.T.....A..                           210864
                                      \                                         
                                      |                                         
                                      T
228       1952974   T...G................T..A.T.....                              1953006
                                      \                                         
                                      |                                         
                                      T
228       1102721   T.........T.C........T..A.T.....                              1102689
                                      \                                         
                                      |                                         
                                      T
228       1690727   TT.A.........C.......T..A...T...                              1690695
                                       \                                        
                                       |                                        
                                       G
228       1827850   T.T..................T..A.T.....                              1827882
                                      \                                         
                                      |                                         
                                      T
228       1829168   T.T..................T..A.T.....                              1829200
                                      \                                         
                                      |                                         
                                      T
228       1819722   T................                                             1819706
228       911343    T...G......T.........T..A.T.....                              911375
                                      \                                         
                                      |                                         
                                      T
228       1732016   T...G................T..A.T.....                              1732048
                                      \                                         
                                      |                                         
                                      T
228       1042887   T....................T..A.T.....                              1042919
                                      \                                         
                                      |                                         
                                      T
228       1290112   T...G................T..A.T.....                              1290080
                                      \                                         
                                      |                                         
                                      T
228       701563    T............A....                                            701580
228       318478    T....................T..A.T.....                              318510
                                      \                                         
                                      |                                         
                                      T
228       907695    T...G................T..A.T.....                              907663
                                      \                                         
                                      |                                         
                                      T
228       544707      ...........T..................C..A......                    544747
                                         \                                      
                                         |                                      
                                         C
193       1045564                                                             ..  1045565
193       2414983                                                              .  2414983
193       2420227                                                              .  2420227
193       2878091                                                             ..  2878090
193       1193676                                                              .  1193676
193       503925    TT....................T.A...T...A...A.....                    503884
193       2968632   TT...A...............GT.A.....GTA...A.......AG....G...        2968687
                                                          \                     
                                                          |                     
                                                         AT
193       2990672   TT...A...............GT.A.....GTA...A.......AG....G...        2990727
                                                          \                     
                                                          |                     
                                                         AT
193       1749631   GT............C.AA......A...A...A..                           1749597
193       1824731   T...CA................T.G...A...A..                           1824765
193       1191214   TT..CA................T.A...                                  1191241
193       1178157                                                             ..  1178156
193       2446675                                                             ..  2446674
193       2035130   .T..CA..................G...G...G..                           2035164
193       1371480                                                              .  1371480
193       770616    TT......................T.....                                770587
193       1221943   GT....................T.A...                                  1221970
193       2327747   TT....................T.A...                                  2327774
193       1111845                                                              .  1111845
193       266867    TT....................T.A...                                  266894
193       289250    TT.......AT............                                       289228
193       1739140                                                              .  1739140
193       2480865   .T..CA...TG.........G...                                      2480888
193       2512926   .T...........A..........A.......A..                           2512961
                                           \                                    
                                           |                                    
                                           G
193       993861    T..TC..........T........                                      993884
193       254819    .T..A....A.T..C.........                                      254796
193       894149    T..T...................TTT..A...A...                          894114
193       1589454   TT..CA..................T...T......AT.....                    1589496
                                          \                                     
                                          |                                     
                                          T
193       697331    TT....................                                        697310
193       1190446   CT..A.................                                        1190467
193       1733213   TT....................                                        1733192
193       2712245   T.................T...T.A...T.C.A...                          2712210
193       2720289   T.................T...T.A...T.C.A...                          2720254
193       2343392   T.......G..T......T...TGA...AC....--T........                 2343434
193       2462825   ..............C..TG..G..A......CA...G.....                    2462782
                                         \                                      
                                         |                                      
                                        GG
193       1485480   TT..............CT..............C..A...C..                    1485439
193       1489313   TT..............CT..............C..A...C..                    1489272
193       1246042   T............A....T...T.A..T......                            1246075
193       1742381                                                             ..  1742380
193       781536    TT...A......CA..........A...T...                              781504
                                          \                                     
                                          |                                     
                                          T
193       1965465   T...CA...............TT.A...T...                              1965496
193       2159999   T...G................T..A.C.....G..                           2160034
                                      \                                         
                                      |                                         
                                      T
193       1533700   TA..CA............--....T...A......                           1533668
193       879391    T..T.................C.TT...A...                              879360
193       883552    T..T.................C.TT...A...                              883521
193       1313358   TT.......A.......T....T.A...                                  1313331
193       674699                                                              ..  674700
193       1424944   TT.......A............T.A...                                  1424971
193       2237704   TT.T.............A......T.T.....                              2237670
                                \       \                                       
                                |       |                                       
                               TA       T
193       2247081   TT.T.............A......T.T.....                              2247047
                                \       \                                       
                                |       |                                       
                               TA       T
193       2222720   TT............                                                2222707
193       1292823   TT......................A...T...                              1292791
                                          \                                     
                                          |                                     
                                          T
193       1187449   .T..........                                                  1187438
193       2569553   T.......G.............T.A...A...                              2569584
193       1388366   T........TT.......T...T.-...T.T....                           1388399
193       1778537   .T...............T......A.......A..                           1778502
                                          \                                     
                                          |                                     
                                          T
193       1846880   ....CA...T.T....A.......A...A...                              1846848
                             \                                                  
                             |                                                  
                             T
193       13274     T.................T...                                        13295
193       1434020   TT......................A.T.T......                           1434055
                      \                                                         
                      |                                                         
                      T
193       497608    T....................T..A.T.....                              497640
                                      \                                         
                                      |                                         
                                      T
193       2414756   T.................T...                                        2414735
193       2420000   T.................T...                                        2419979
193       1496116   TT.............T........A...T...                              1496084
                                          \                                     
                                          |                                     
                                          T
193       2425485   T.................T..                                         2425465
193       1078382   TT.........T........                                          1078401
193       2432151   T........T.....T..T...                                        2432130
193       673915    T....................T..A.T.....                              673947
                                      \                                         
                                      |                                         
                                      T
193       2009424   T....................T..A.T.....                              2009392
                                      \                                         
                                      |                                         
                                      T
193       1898746   T.......................A.T.......                            1898781
                                      \                                         
                                      |                                         
                                     TA
193       1367895   T....................T..A.T.....A..                           1367930
                                      \                                         
                                      |                                         
                                      T
193       1963959   T.....................T.....A.....                            1963921
                                      \                                         
                                      |                                         
                                  TAAAT
193       1788779   T....................T..A.T.....                              1788747
                                      \                                         
                                      |                                         
                                      T
193       257651    T....................T..A.T.....                              257683
                                      \                                         
                                      |                                         
                                      T
193       234964    TT.............G.....T..A.T.....A..                           234929
                                     \                                          
                                     |                                          
                                     C
163       2051533   TT......................A...A...A..AA.....CCCA....G....       2051479
163       2087107                                                              .  2087107
163       2090312                                                              .  2090312
163       372530    TT............C.......T.A...T......AT.....                    372571
163       2886647   TT....................T.A.......                              2886616
163       2571251                                                             ..  2571252
163       1242914   T..........T.T..........T....                                 1242942
163       2568677   TT..CA................T.A......                               2568647
163       1783199                                                              .  1783199
163       1813413                                                              .  1813413
163       542542    TT..A.....G.............A...T...                              542510
                                          \                                     
                                          |                                     
                                          T
163       540440    TT..A....TG.............A...T...                              540408
                                          \                                     
                                          |                                     
                                          T
163       545901    TT..A....TG.............A...T...                              545869
                                          \                                     
                                          |                                     
                                          T
163       549895    TT..A....TG.............A...T...                              549863
                                          \                                     
                                          |                                     
                                          T
163       1345846                                                             ..  1345847
163       1348665                                                             ..  1348666
163       2042569   T...CA............T..T..A.T.T...A..                           2042603
163       2362441   TT..G.................                                        2362462
163       1887601   TT.......A..............A...T...                              1887633
                                          \                                     
                                          |                                     
                                          T
163       2344194   C..............T........G...T...                              2344162
                                          \                                     
                                          |                                     
                                          T
163       2404060   TT....................                                        2404081
163       367232    TT..C....A...A..............T......                           367268
                                         \                                      
                                         |                                      
                                        AT
163       555183    .T..CA..............C......TT...A.......G..                   555139
                                        \         \                             
                                        |         |                             
                                        G         T
163       2690890   TT...A...T...........T..A..TG...A..AA........                 2690843
                                         \                                      
                                         |                                      
                                       CTT
163       908221    T.................T.....A...A.....--.....T..                  908262
163       3052916   TT...A.............                                           3052898
163       2910069   TT..............C....T.TT...A...                              2910100
163       2586986                                                             ..  2586987
163       2167209   TT..CA.......A..........A...                                  2167182
163       3122837                                                             ..  3122838
163       2051393   TT......................A...T......AA.....CCCA....G....       2051338
                                      \                                         
                                      |                                         
                                      A
163       2286986   TT.....................G....                                  2286959
163       2507894   TT.A...........T......T.A...                                  2507921
163       2087041   TT...A..................A...T.......A...                      2087082
                                          \         \                           
                                          |         |                           
                                          T         C
163       2090246   TT...A..................A...T.......A...                      2090287
                                          \         \                           
                                          |         |                           
                                          T         C
163       723032    T.................T..                                         723052
163       2121827   TT......................A...T...                              2121794
                         \                \                                     
                         |                |                                     
                         T                T
163       3079970   T........T..............A.T.....                              3080002
                                          \                                     
                                          |                                     
                                          T
163       2783476   TT..G...................T...T...                              2783444
                                          \                                     
                                          |                                     
                                          T
163       1178460   TT...A.......AC...--....T...A......                           1178492
163       3122602   T..T.T..G............T..A.T.....                              3122570
                                      \                                         
                                      |                                         
                                      T
163       2486471   T.............A......T..A.T.....                              2486503
                                      \                                         
                                      |                                         
                                      T
163       2470810   T.......G............T..A.T.....                              2470842
                                      \                                         
                                      |                                         
                                      T
163       2462363   T........-........T...                                        2462343
163       380176    T....................T..G.T.....                              380144
                                      \                                         
                                      |                                         
                                      T
163       2632240   T....................T..A.T.....                              2632272
                                      \                                         
                                      |                                         
                                      T
163       380905    T...............                                              380890
161       779771                                                               .  779771
161       1008247                                                          .....  1008243
161       1039580   TT................C.....A...A...A..AA.....G..                 1039536
161       775535                                                              ..  775536
161       836248                                                              ..  836249
161       1455063   TT....................T.A...                                  1455036
161       492686    TA..CA.....A.A........T.A...                                  492659
161       988121                                                              ..  988120
161       3193336                                                             ..  3193337
161       711247    GT.....C..............T.A....                                 711219
161       685653    TT......................T...                                  685680
161       668424    TT......G.............T.A...                                  668451
161       674766    TT......G.............T.A...                                  674793
161       1086820   TT..C.....T...........T.A...                                  1086793
161       1227840   TT........A........C..T.A...                                  1227867
161       2369561   TT..G....A.T..........T.A...                                  2369534
161       3240435   TT..G..A..............T.....-----...G.......                  3240397
161       1788810                                                             ..  1788811
161       931794                                                               .  931794
161       239092    .T......G..A..........T.-...TT..A...T......                   239133
161       528666    TA............C.............                                  528638
                                            \                                   
                                            |                                   
                                            T
161       1094663   TT.....A..T...........T.-...A..T....A..G..                    1094623
161       1147012   TT...................GT.-...T......                           1147045
161       647487    T................A.T....                                      647510
161       3225525   TT...........A..........                                      3225502
161       291042    TT....................                                        291021
161       1536946   TT......................A...T...                              1536978
                                          \                                     
                                          |                                     
                                          T
161       775596    TT.A..................                                        775575
161       784846    TT......G.............                                        784825
161       234675    T....T............T.....A...T.C.A...                          234710
161       874864    TT....................T.A...A...A......                       874825
                                          \                                     
                                          |                                     
                                          T
161       345338    TG..C.............T...                                        345359
161       555701    TT..CA.........T........A.....                                555671
                                          \                                     
                                          |                                     
                                          T
161       708667    T....A................                                        708646
161       855334    TT......................A...A.......AT......                  855286
                                         \           \                          
                                         |           |                          
                                      ATTT           C
161       448588    T........T..............A...T...                              448620
                                          \                                     
                                          |                                     
                                          T
161       1799537   TT..............C.....T.A.......                              1799568
161       654024    TT..G.................                                        654045
161       1095370   TT.....A.T..........                                          1095351
161       56065     TT................T..T..A.T.....                              56096
161       446463                                                               .  446463
161       1063157   T.T..................T..A.T.....A..                           1063122
                                      \                                         
                                      |                                         
                                      T
161       1310568                                                             ..  1310569
161       1313218                                                             ..  1313219
161       47257                                                                .  47257
161       650813    T.................T..T..A.T.....                              650782
161       931104    .T..CA...........--.C.........C.A..A.....                     931142
161       413880    T........T...........T..A.T.....A..AA......                   413923
                                      \                                         
                                      |                                         
                                      T
161       1021592   T.................TG.T..A.T.....                              1021623
161       750540    T..A............C.T.....A.T.....                              750509
161       811510    TT................--....T...A......                           811478
161       2764809   .T............C...--....T.........T.TT......G....             2764856
                                                   \                            
                                                   |                            
                                                   T
161       338122    TG................T...T.-.....C.A...                          338156
161       2386969   TT...........A........T.-...G...                              2386939
161       124370    T.................T...T.....                                  124343
161       2378122   T..A.....A.......T....T.T...                                  2378095
161       3263604   T..............A..T..T..A.T.....                              3263635
161       496595                                                             ...  496597
161       529247                                                              ..  529248
161       815845    .A...................T..T.......                              815813
                                    \                                           
                                    |                                           
                                    T
161       1508281   TT...A.....T............T...                                  1508254
161       660243    T...C.........C...T...T.A...                                  660270
161       512107    TT...A....T.A.C.......T.A....                                 512135
161       457463    TTT.CA.....G............T...                                  457490
161       461140    TT.C.....--...........T.A...T...                              461169
161       2365186   TT.......T...A........T.A...                                  2365213
161       2365971   T...C...................T...                                  2365944
161       839882    T......................                                       839860
161       756638                                                               .  756638
161       67654     T...G.............T...T.A...                                  67681
161       122840    TT..CA.......A....T...T.........A..                           122805
                                               \                                
                                               |                                
                                               T
161       453519    T....................T..A.T.....                              453551
                                      \                                         
                                      |                                         
                                      T
161       2506216                                                              .  2506216
161       114034    T.....................T.-----.....--........GG....G...        113988
161       265478    TT................T...                                        265457
161       494866    T....................T..A.T.....                              494834
                                      \                                         
                                      |                                         
                                      T
161       1092558   T..........A......T.....                                      1092535
161       457072    T....................T..A.T.....                              457040
                                      \                                         
                                      |                                         
                                      T
161       827447    T.................T...                                        827468
161       2180275   T.......-............T..A.T.....                              2180244
                                      \                                         
                                      |                                         
                                      T
161       3163385   T.........T.......T...T.-----.....T.A.......GG..G.G....       3163336
161       264433    T.................T...T.-.....                                264405
161       342430    T...CA............--T...T...A......                           342398
161       1052983   T.................--........A......                           1053015
161       360527    T.................T...                                        360506
161       382609    T.................T...                                        382588
161       684999    T....................T..A.T.....                              685031
                                      \                                         
                                      |                                         
                                      T
161       848846    TT.............T..T...                                        848867
161       1090115   C...AA.......T...                                             1090099
161       905019    TT...................T..A...T...                              904986
                        \             \                                         
                        |             |                                         
                        G             G
161       343623    T.................T...T....                                   343649
161       2320243   TT......T....A.T......T.-...A...A...G....                     2320204
161       400116    T........T..............                                      400093
161       47196     TT..CA................T.-...T.T....                           47229
161       275135    T....................T..A.T.....                              275167
                                      \                                         
                                      |                                         
                                      T
161       434250    .G...........A..........                                      434274
                              \                                                 
                              |                                                 
                              T
161       44803     TTG..................T..G.T.T...A...                          44767
                                      \                                         
                                      |                                         
                                      T
161       106111    T...CA............T...T.-..TA.....--.....T..                  106071
161       468481    T.................T...                                        468502
161       831488    T....................T..A.T.....                              831456
                                      \                                         
                                      |                                         
                                      T
161       777198    T............C...-...G..A.T.......                            777166
161       527427    T...........C........T..A.T.....                              527395
                                      \                                         
                                      |                                         
                                      T
161       818395    T...C.............T...                                        818416
161       881637    T.................T...                                        881658
161       930152    T.................T...                                        930173
161       1008182   TT..CA................T.-.....                                1008210
161       2668651   TT..G................                                         2668671
161       361880    T.................T...                                        361859
161       383962    T.................T...                                        383941
161       322829    T.................T...T.-...T.C....                           322862
161       90880     T........T...C........T.....                                  90853
161       1137809   TT....................G.-...G...A..                           1137776
161       263346    T..A..............T...                                        263325
161       1028754   T..A..............T...                                        1028776
                        \                                                       
                        |                                                       
                        C
161       478099    TT................T...T.-.....                                478071
161       1379934   T.................T...T.-.....                                1379906
161       390222    T........T......G.T...                                        390243
161       808365    T.................T...T.-...T...A...                          808331
161       467153    T....................T..A.T.....                              467121
                                      \                                         
                                      |                                         
                                      T
161       682420    T.................T...                                        682441
161       994430    .----...................T...T......                           994460
161       3122393   TT....................                                        3122414
161       932670    T....................T..A.T.....                              932702
                                      \                                         
                                      |                                         
                                      T
161       178399    T.................T...                                        178420
161       770697    T.................T..                                         770677
161       771452    T.................T..                                         771432
161       697649    TT-...................T.A...A..T...                           697616
161       794622    T....................T..A.T.....                              794590
                                      \                                         
                                      |                                         
                                      T
161       795857    TA......................A...T...A...G.......                  795903
                                          \                                     
                                          |                                     
                                        TTT
161       799953    C.................T...                                        799974
161       28427     T.........T.......T...                                        28448
161       513171    T...CA.........T..T...                                        513150
161       759257    T............                                                 759245
161       679525    T.................T...                                        679546
161       298365    T.................T...                                        298386
161       2699336   T...................C...........                              2699304
                                      \                                         
                                      |                                         
                                      T
161       302498    T....................G..A.T.....                              302466
                                      \                                         
                                      |                                         
                                      T
161       31109     T....................T..A...T...                              31141
                                      \                                         
                                      |                                         
                                      T
161       35068     T....................T..A...T...                              35100
                                      \                                         
                                      |                                         
                                      T
161       711922    T....................G..A.T.....                              711954
                                      \                                         
                                      |                                         
                                      T
161       772596    TG............C...T...T.........                              772564
                                               \                                
                                               |                                
                                               T
161       299389    T....................T..A.T.......                            299355
                                      \                                         
                                      |                                         
                                      T
161       715454    TT..CA............--....T...A......                           715486
161       1420548   T....................T..A.T.....                              1420516
                                      \                                         
                                      |                                         
                                      T
161       344536    T.................T...                                        344515
161       437148    T....A............T...                                        437127
161       2990113   T.................T...                                        2990134
161       3292647   T..............T..T...                                        3292668
161       333280    T.......................A.T.....                              333312
                                          \                                     
                                          |                                     
                                          T
161       1995044   T...C.............                                            1995061
161       2294974   CT...........A........                                        2294995
161       506599    T.................T...                                        506578
161       964306    ...A..................T.A.......A..                           964342
                                      \                                         
                                      |                                         
                                     TT
161       783798    TT..CA............                                            783815
161       1777223   T...C.............T...                                        1777202
161       59190     T.........GT.T.......T..G.T.....                              59222
                                      \                                         
                                      |                                         
                                      T
161       45747     T....................T..A.T....                               45716
                                      \                                         
                                      |                                         
                                      T
161       1010192   TT.....A....-..G......T.A...T......                           1010159
161       1984355   T....................T..A.T.....                              1984323
                                      \                                         
                                      |                                         
                                      T
161       804836    T....................C..A.T.....                              804804
                                      \                                         
                                      |                                         
                                      T
161       334112    T....................T..A.T.....                              334080
                                      \                                         
                                      |                                         
                                      T
161       467895    T....................T..A.G.......                            467929
                                      \                                         
                                      |                                         
                                      T
161       266495    T.........A..........T..A.T.....                              266463
                                      \                                         
                                      |                                         
                                      T
161       661386    T....................T..A.T.....                              661354
                                      \                                         
                                      |                                         
                                      T
161       722046    T..........T.........T..A...T...A..                           722081
                                      \                                         
                                      |                                         
                                      T
161       883214    T....................T..A.G.....                              883182
                                      \                                         
                                      |                                         
                                      T
161       339593    T....................T..A.T.....                              339625
                                      \                                         
                                      |                                         
                                      T
161       253519    T....................T..A.T.....                              253487
                                      \                                         
                                      |                                         
                                      T
161       510824    T....................T..A.T.....                              510792
                                      \                                         
                                      |                                         
                                      T
161       664704    T....................T..A.T.....                              664672
                                      \                                         
                                      |                                         
                                      T
161       23595     T....................T..A.T.....                              23563
                                      \                                         
                                      |                                         
                                      T
161       651703    T....................T..A.T.....AG.AA.......                  651747
                                      \                                         
                                      |                                         
                                      T
161       681518    T....................T..A.T.....                              681550
                                      \                                         
                                      |                                         
                                      T
161       696142    T....................T..A.T.....A..                           696177
                                      \                                         
                                      |                                         
                                      T
161       26524     T....................T..A.T.....                              26492
                                      \                                         
                                      |                                         
                                      T
161       254098    T....................T..A.T.....                              254130
                                      \                                         
                                      |                                         
                                      T
161       346915    T....................T..A.T.....                              346883
                                      \                                         
                                      |                                         
                                      T
161       799618    T....................C..A.T.....                              799586
                                      \                                         
                                      |                                         
                                      T
161       111799    T....................G..A.T.....                              111831
                                      \                                         
                                      |                                         
                                      T
161       460264    T....................T..A.T.....                              460296
                                      \                                         
                                      |                                         
                                      T
161       2285303   T....................T..A.T.....                              2285271
                                      \                                         
                                      |                                         
                                      T
161       1251112   T............A.......T..A.T.....                              1251144
                                      \                                         
                                      |                                         
                                      T
161       1899506   T....................T..A.T.....                              1899538
                                      \                                         
                                      |                                         
                                      T
161       2468290   T....................T..A.T.....                              2468258
                                      \                                         
                                      |                                         
                                      T
161       482630    T....................T..A.T.....                              482598
                                      \                                         
                                      |                                         
                                      T
161       663356    T....................T..A.T.....                              663388
                                      \                                         
                                      |                                         
                                      T
161       2425751   T.G...............T..T..A.T.....                              2425719
                                      \                                         
                                      |                                         
                                      T
161       2822823   T.........T..C.......T..A.T.....                              2822791
                                      \                                         
                                      |                                         
                                      T
161       42905     T...G.................T.....                                  42933
                                      \                                         
                                      |                                         
                                      T
161       85904     T....................T..A.T.....A..                           85939
                                      \                                         
                                      |                                         
                                      T
161       87242     T....................T..A.T.....A..                           87277
                                      \                                         
                                      |                                         
                                      T
161       350480    T....................G..A.T.....                              350448
                                     \                                          
                                     |                                          
                                     C
150       2630845   .T.........T.AC..A...T....C...C...                            2630878
150       2704516   TT................C.....A...A...A..                           2704550
150       3005562   TT....GA..T...........T.A...                                  3005589
150       2803853   ....CA...T.......T......AC......                              2803822
150       2482691   TT....................T.A....T..                              2482660
150       393905    TT..A....T.............CA...G...AC.A...C...                   393947
150       2817908   TT....................T.A...                                  2817935
150       2370407   TT....................T.A...                                  2370434
150       2911101   TT..G...................                                      2911078
150       1409294   TT.........T..C.....G.T.A...A...A...T......                   1409336
150       2604009   TT....................                                        2603988
150       2605033   TT....................                                        2605012
150       282127    TT..CAG..T.T.AC.......T.-...A....-----.......T..G......       282079
150       3266738   TT..CA..................A...T...                              3266770
                                          \                                     
                                          |                                     
                                          T
150       246852    T........T........T..CT.A.T.....                              246883
150       2920711   T..T..............--....T...A......                           2920679
150       1765691   TG................-.....TT.........                           1765658
150       479753    T........AA...........T.A...                                  479780
150       2492209   TT.............T......T.A...                                  2492182
150       321087    TT.....T...T............G...A...                              321055
                                          \                                     
                                          |                                     
                                          T
150       343883    TT.....T...T............G...A...                              343851
                                          \                                     
                                          |                                     
                                          T
150       2991083   T........T..............A...T...                              2991051
                                          \                                     
                                          |                                     
                                          T
150       3250278   T....................T..A.T.T......                           3250313
                                      \                                         
                                      |                                         
                                      T
150       2589989   TT.........T..-.........AT.......                             2589956
                                         \                                      
                                         |                                      
                                        AT
150       365596    ......................                                        365575
150       2932554   T............AC...--T...T...A.....TA.....T..GG..G.A....       2932606
150       1752844                                                              .  1752844
150       3140480   T...............C..                                           3140499
                              \                                                 
                              |                                                 
                              T
150       2514650   T..A..............T..                                         2514630
150       72649     T...CA................T.-.......A..                           72682
150       2163697   T..............G..T...T.-...T...A...                          2163731
150       151320    TT...A..........................A...T.C.....                  151367
                                        \    \                                  
                                        |    |                                  
                                      AAC    A
150       2997968   TT..C..............G.......                                   2997996
                                          \                                     
                                          |                                     
                                         CT
150       3390892   T...CA...............T..A.T.....A..AA......                   3390849
                                      \                                         
                                      |                                         
                                      T
150       3013249   TT.............A.--.....T...-......                           3013280
150       3089646   ..........A..........T..A.T.....                              3089678
                                      \                                         
                                      |                                         
                                      T
150       2992200   T............T.......T..A.T.....                              2992232
                                      \                                         
                                      |                                         
                                      T
150       2869262   T........-............TTG...A...A..--.....                    2869224
150       3077044   .....................T..A.T.....                              3077012
                                      \                                         
                                      |                                         
                                      T
150       2974790   T....................T..A.T.T...A...                          2974826
                                      \                                         
                                      |                                         
                                      T
150       1869611   T...A.................T.....A...                              1869643
                                      \                                         
                                      |                                         
                                      T
150       2874792   .T......................A.......A...                          2874828
                                           \                                    
                                           |                                    
                                           C
122       3206012                                                              .  3206012
122       5637      TT...A................T.A...AT..A...A.......                  5594
122       15816     TT...A................T.A...AT..A...A.......                  15773
122       492330    TT....................G.A...A.T.A...A...                      492369
122       2687748   T..A.............T...T..A.T.....                              2687717
122       3254039   TT..CA.......T..C.....T.A...T...-...A....                     3254078
122       3137465   TT..G.................TTA...A...A..AA..G....                  3137422
122       3550567   TT..CA...........T......                                      3550544
122       3501955   GT...........A........T.A...                                  3501928
122       22768     TT........T...........T.A...                                  22795
122       2313130   TT...C...G............                                        2313151
122       1410693   TT...A................T.A...                                  1410720
122       1411678   TT...A................T.A...                                  1411705
122       1624141   ........................                                      1624118
122       2226327                                                              .  2226327
122       1471913   TT......................A...G...A...                          1471950
                                          \                                     
                                          |                                     
                                         TT
122       1909649   TT..C...................A...T...ATT.A.......GG......          1909703
                                          \                                     
                                          |                                     
                                        TTT
122       1918098   TT..C...................A...T...ATT.A.......GG......          1918152
                                          \                                     
                                          |                                     
                                        TTT
122       3118475                                                              .  3118475
122       1776187   TT...........AC.......                                        1776208
122       2370051   TT............C......                                         2370031
122       3230226   TT........T...........                                        3230205
122       3534561   TT........T..A........T.-...T...                              3534531
122       1481886   TT................C...                                        1481865
122       1717373   .T...............                                             1717389
122       1722485   .T...............                                             1722501
122       100388    T................T...T..A.T.....                              100422
                                    \                                           
                                    |                                           
                                  CCT
122       187383    T.............AT..T...T.A.T.....                              187352
122       2376246   T...CA...T......................C...A..T....                  2376291
                                          \  \                                  
                                          |  |                                  
                                          C  G
122       1589522   T......A..............T.A...                                  1589495
122       2307681                                                             ..  2307682
122       3528441   T..........T......T.....T...                                  3528468
122       53763     T.................T...T.....                                  53736
122       2292716   T.......................A...T...                              2292748
                                          \                                     
                                          |                                     
                                          T
122       3769615   T......T.T.......A..T...                                      3769638
122       761962    T-....................T.A...                                  761936
122       1755870   T.................T...                                        1755891
122       1762739   T.................T...                                        1762760
122       2514966   -........A........T..T..A.T.....                              2514996
122       1419867   T...........A.A..--.............C..AA.C....                   1419827
122       497396    T..AG................T..A.T.....A..                           497431
                                      \                                         
                                      |                                         
                                      T
122       2441614   TT....................T.-...T...                              2441584
122       1621067   TT.A..................                                        1621046
122       2578861   C.........T.......T...                                        2578840
122       3542843   T.........T.......T...                                        3542822
122       3723568   T.........A.............A.T.....                              3723600
                                          \                                     
                                          |                                     
                                          T
122       180081    TT................T...                                        180102
122       1187599   T.T.....................A...A......AT.....                    1187643
                                          \                                     
                                          |                                     
                                        TTT
122       269344    TT.TCA................T.A...A...A...G....                     269302
                                          \                                     
                                          |                                     
                                         TT
122       1299780   TT..A...........................                              1299747
                                         \                                      
                                         |                                      
                                        AC
122       1597922   T.................T...                                        1597943
122       2279515   T....................T..A.......A..                           2279550
                                      \                                         
                                      |                                         
                                      T
122       26147     TT...A............--..G.....A......                           26179
122       2696006   T............A....T.....A.T.....                              2695974
                                      \                                         
                                      |                                         
                                      T
122       2703424   T............A....T.....A.T.....                              2703392
                                      \                                         
                                      |                                         
                                      T
122       2135185   T....................T..A.T........                           2135149
                                      \           \                             
                                      |           |                             
                                      T           C
122       2136673   T....................T..A.T........                           2136637
                                      \           \                             
                                      |           |                             
                                      T           C
122       2881162   T....................T..A.T.....                              2881130
                                      \                                         
                                      |                                         
                                      T
122       1159602   TT....................                                        1159581
122       3223229   T.........T.....                                              3223244
122       1456393   TT.............T..--........-......                           1456362
122       84447     T....................T..A.T.....                              84414
                            \         \                                         
                            |         |                                         
                            A         T
120       624792                                                              ..  624793
120       3801330                                                              .  3801330
120       858674    TT..A.................T.A...T...ATG.A.......                  858631
120       668207    TT....................T.A...AT.....AT....                     668167
120       1610862   TT.T.....T............TTA...A...A...T..                       1610824
120       2148586   TT.A..................CTT...A....T..                          2148551
120       1598586   TT.......A.T.T........T.A...                                  1598559
120       179345                                                               .  179345
120       2524003   TT..............C.....T.....                                  2523976
120       2528139   TT..............C.....T.....                                  2528112
120       2542790   TT..............C.....T.....                                  2542763
120       1279140   TT...................T..T...AT......                          1279176
                                               \                                
                                               |                                
                                               T
120       772170                                                              ..  772169
120       590572    TT....................C.-...G...                              590602
120       2476103   TT..A..T................                                      2476080
120       2491919   TT..A..T................                                      2491896
120       3201524   CT..CA....A.......C.....-.T.A......                           3201557
120       1600526   T.......................A...T...                              1600558
                                           \                                    
                                           |                                    
                                           T
120       1014636   ....CA.................                                       1014614
120       1018376   ....CA.................                                       1018354
120       599174    TTT..A................                                        599195
120       2477279   .T..A...................                                      2477256
120       2493084   .T..A...................                                      2493061
120       2069336   TT......................A...T...                              2069304
                                          \                                     
                                          |                                     
                                          T
120       3801395   TT.....T...T..........T.-...T......                           3801362
120       3017214   TT.............A......T.A...A......                           3017180
120       3025414   TT.............A......T.A...A......                           3025380
120       2654133   T...G.................C.A....                                 2654105
120       3097937   TT...................                                         3097957
120       1121587                                                             ..  1121586
120       1126364                                                             ..  1126363
120       3607010   .T...............--T.G..........C..A.......                   3606970
120       1117108   TT..G.........A.......T.A...T...                              1117139
120       1544519                                                              .  1544519
120       3290186   TT...............A...C..A...T...                              3290155
120       636383    TT................--....T...A......                           636415
120       229054    TT.....................                                       229076
120       1477803                                                             ..  1477804
120       1502944   T.......................A...T...                              1502976
                                          \                                     
                                          |                                     
                                          T
120       1184354   TT................T...T.A...A...A...T....                     1184396
                                          \                                     
                                          |                                     
                                         TG
120       3772452   T.................T...T...T.-.....                            3772484
120       385163    T.....................T.....A...                              385127
                                      \                                         
                                      |                                         
                                  TAACT
120       1645543   TT.AG...................A...T...                              1645575
                                          \                                     
                                          |                                     
                                          T
120       1484745                                                             ..  1484744
120       1598193   T......A.T............T.-----.....--........GG....G...        1598147
120       1629439   T....................T..A.T.....A..                           1629404
                                      \                                         
                                      |                                         
                                      T
120       3621531   T....................T..A.T.....                              3621499
                                      \                                         
                                      |                                         
                                      T
120       1443403   T.................T...                                        1443424
120       1646465   T.................T...                                        1646444
120       2838567   T.................T...                                        2838588
120       2857387   T....................T..A.T.....                              2857419
                                      \                                         
                                      |                                         
                                      T
120       3459831   T..............A.....T..A.T.....                              3459799
                                      \                                         
                                      |                                         
                                      T
120       443863    T...........C.....C..T..A.T.....                              443895
                                      \                                         
                                      |                                         
                                      T
78        1046905   TT...............G......G...A...A..AA......                   1046947
78        240906    TT.................C..T.A...GT..A...                          240871
78        636788    TT...A..................A...A...                              636819
78        2890018   TT....................T.A...T...-...A....                     2889979
78        4216512   TT..A....T............T.A...                                  4216485
78        3524301   T.....................T.A..G...                               3524331
78        3999039                                                              .  3999039
78        2318361   TT.......T..C...............T...                              2318393
                                            \                                   
                                            |                                   
                                            T
78        4235472   T........G........T..T..A.T.....A...                          4235437
78        1720526   TT..CA................                                        1720547
78        1394493   TT.........T...T......                                        1394514
78        265683    T.......................A...A...A..                           265647
                                         \                                      
                                         |                                      
                                        GT
78        1153582   T.................T..T..A.T.T...A..                           1153616
78        168066    TT................--....T...A.......                          168033
78        2557107   TG.......A..............T...-.......                          2557073
78        3916162   T....................T..A...T...A..                           3916197
                                      \                                         
                                      |                                         
                                      T
78        2396779   T........A..C.....                                            2396796
78        2257625   T....................T..A.T.....                              2257657
                                      \                                         
                                      |                                         
                                      T
78        1790063                                                             ..  1790062
78        879545    TT..C...................A...AT......                          879581
                                          \                                     
                                          |                                     
                                          T
78        1100048   T.................T...                                        1100027
78        2786675   T...CA............T..                                         2786655
78        169859    TT................T.....A...A....                             169825
                                          \                                     
                                          |                                     
                                         TG
78        3909826   T....................T..A.T....                               3909857
                                      \                                         
                                      |                                         
                                      T
78        4197828   T............T.......C..A.T.....                              4197860
                                      \                                         
                                      |                                         
                                      T
78        4300591   T..........A.........T..A.T.....                              4300623
                                      \                                         
                                      |                                         
                                      T
78        1230986   T..............G.....T..A.T.....                              1231020
                                      \                                         
                                      |                                         
                                    TCT
78        1432093   T..A.................T..A.T......                             1432126
                                      \                                         
                                      |                                         
                                      T
78        1433242   T..A.................T..A.T......                             1433275
                                      \                                         
                                      |                                         
                                      T
74        2709193                                                             ..  2709194
74        1061959                                                             ..  1061960
74        2276698                                                             ..  2276697
74        3356654   TT............C.......T.A...AT..A...A....                     3356694
74        1059185   TT....G.................A...A...A..                           1059151
74        4013420   TT.....A.........AG...T.A...                                  4013393
74        3845742   TT.......T....A.......T.A...T...                              3845711
74        113339                                                               .  113339
74        3953645   .T....................C.A..C....GC......                      3953686
                                                 \                              
                                                 |                              
                                                CA
74        4345043                                                              .  4345043
74        4428708   TT..CA.A.....A..........T...A..                               4428738
74        3429903   TT.AA...................T...                                  3429930
74        3792919   TT.......T...A........T.A...                                  3792892
74        3798938   TT.......T...A........T.A...                                  3798911
74        3976061   .T......................A...                                  3976088
74        2168041   TT...........A.T........A..                                   2168067
74        2185021   TT...........A.T........A..                                   2185047
74        2804172   ..C.G...................A.......A...                          2804208
                                            \                                   
                                            |                                   
                                            T
74        3574402   .T...............T......                                      3574425
74        3896573   TT...............A......                                      3896550
74        3963601   T.................T...T.A...T.C.A...                          3963566
74        3517533   T.........A.............A...T...A..                           3517568
                                          \                                     
                                          |                                     
                                          T
74        1128054   .T....................                                        1128075
74        3896112   T.................T...TTT...A...A........T..GG..G......       3896167
                                                        \                       
                                                        |                       
                                                        A
74        4067699   TT.......T............                                        4067678
74        3203991   TTG...........C..T......A.......A..A........G...              3203940
                                          \         \                           
                                          |         |                           
                                         TT        AC
74        2740041   TT.A...........A......T.A..T.T..A..                           2740075
74        2742666   TT.A...........A......T.A..T.T..A..                           2742700
74        1188449   TT..G.................                                        1188470
74        3709376   TT..G.................                                        3709397
74        988514                                                             ...  988512
74        354094    T....................T..A.T.....                              354126
                                      \                                         
                                      |                                         
                                      T
74        1131920   TT....................T.A...                                  1131947
74        3817338   .....A...........                                             3817354
74        1195927   TT..C.................T.-...T...                              1195897
74        1435362                                                             ..  1435361
74        1141632   .T........T.............T...T......AT...T....                 1141587
                                           \                                    
                                           |                                    
                                           T
74        1601302   T................--.....T...-......                           1601271
74        1607096   T................--.....T...-......                           1607065
74        2026461   TT..A.................                                        2026440
74        4446738   T.................T.....A.....                                4446767
74        3068454   TT....................                                        3068475
74        3328357   TT....................T.A...A......GT.......GT....G...        3328302
                                                     \                          
                                                     |                          
                                                    AA
74        1264483   .T..CA...-T.............                                      1264461
74        1110736                                                              .  1110736
74        4280875   TT......................A.......                              4280843
                                          \                                     
                                          |                                     
                                          C
74        4404439   TT........T...........T.....                                  4404466
74        3413189   CT......................                                      3413166
74        3753762   TT........T.............T...                                  3753789
74        1146549                                                             ..  1146550
74        1192165   .TT...........A....C..T.A...                                  1192138
74        1589083   TT....................T.A...                                  1589110
74        3836713   T.................T...T.A...T...A...A...T..                   3836670
                                                   \                            
                                                   |                            
                                                   T
74        4163987   TT...........A........T.A...                                  4164014
74        1344403   TT....................T....                                   1344377
74        4131941   T....................T..A.T.....                              4131973
                                      \                                         
                                      |                                         
                                      T
74        714501    T.................T...                                        714480
74        1566098   TT...................T..A...T......                           1566133
                                       \                                        
                                       |                                        
                                       G
74        2253130   ....-A.........G......T.-...A.......A.T....                   2253170
74        2181215   TT..CA....T...........                                        2181236
74        3134777   T....................T..A.T.....A..                           3134812
                                      \                                         
                                      |                                         
                                      T
74        2709255   C...A.............T...T.-.....                                2709227
74        4082666   TT....................                                        4082687
74        4102656   TT....................                                        4102677
74        3474922   T...CA............T...                                        3474901
74        4061379   T.................T..T..A.T.....                              4061410
74        2202473   TT.A.........A..........A...A...A...A.C...                    2202430
                                          \                                     
                                          |                                     
                                         TT
74        3542685   T...C............A.T....T.T.T...                              3542652
                                \                                               
                                |                                               
                               TT
74        280032    T............A....T...T.-.....C.A...                          279998
74        4380836   T...................T...-.T.....                              4380866
74        299492    T............A....T...T.-.....C.A...                          299458
74        2710462   T..TCA...--...........C.-.......-............                 2710422
74        3454074   T...C.............T...                                        3454095
74        2317345   T....A............T...                                        2317324
74        2034564   T.................                                            2034547
74        3650962   T....-............--T...T...A......                           3650931
74        2148      T.................T...                                        2127
74        3416793   T.................T...                                        3416772
74        4072315   TT..C...................A.......A...                          4072352
                                          \                                     
                                          |                                     
                                         TT
74        4283945   T.G.CA...............T..A.T.....                              4283913
                                      \                                         
                                      |                                         
                                      T
74        4442919   .T....................T.A...                                  4442946
74        3166026   T....T............T.....A.T.....                              3165993
                                         \                                      
                                         |                                      
                                        TT
74        1128497   T..A.........C.......T..A.T.....A..                           1128532
                                      \                                         
                                      |                                         
                                      T
74        4447186   T...............A....T..A.T.....A..A.C......-G....G...        4447133
                                      \                                         
                                      |                                         
                                      T
74        1078072   T....................T..A.......A..                           1078107
                                      \                                         
                                      |                                         
                                      T
74        3568989   T....................T..A.T.....                              3569021
                                      \                                         
                                      |                                         
                                      T
74        3644153   TT........T.......--....T...T......                           3644185
74        3393101   T......A.............T..A.T.....                              3393133
                                      \                                         
                                      |                                         
                                      T
74        1304995   T.......G............T..A.T....                               1304964
                                      \                                         
                                      |                                         
                                      T
74        2251599   ..........T..........T..A.T.....                              2251631
                                      \                                         
                                      |                                         
                                      T
74        2892759   T..A....................A...A...                              2892792
                                      \                                         
                                      |                                         
                                     TT
74        2832300   TT...................T..A.T.....                              2832268
                                      \                                         
                                      |                                         
                                      T
74        3626754   TT....................                                        3626775
29        3984858                                                              .  3984858
29        1668037                                                              .  1668037
29        1382896                                                             ..  1382897
29        1517277   TT..CA................T.A...T.....                            1517244
29        1569072   TT....................G.A...A....                             1569040
29        2908851   TT............C......T..A.......                              2908820
29        1424540   TT..CA..................A...A...A..AA......                   1424498
29        1322537   TT.....A..............T.A....G..                              1322506
29        3587056   TT...A....A...........T.A...T...                              3587025
29        4863098                                                              .  4863098
29        1775907   TT..C...G...............A...A...A..AA......                   1775949
29        4202119   TT......................A...                                  4202146
29        1153843                                                             ..  1153842
29        1825867   TT..G.................T.A...                                  1825894
29        2842957   TT.A......TT............G...                                  2842984
29        3064601   TT..A...........A.....T.A...                                  3064574
29        3613892                                                              .  3613892
29        2872946                                                             ..  2872945
29        1154279                                                             ..  1154280
29        2022983                                                             ..  2022984
29        1646673   T...CA................T.........                              1646641
                                             \                                  
                                             |                                  
                                             A
29        1651981   T...CA................T.........                              1651949
                                             \                                  
                                             |                                  
                                             A
29        1601251   TT.....A............T...                                      1601274
29        2800180   TT................--..C.T...A......                           2800148
29        3263969   T......................                                       3263991
29        1619405   TT.....T...............                                       1619383
29        3770189   TT......CT.............                                       3770167
29        3742835   T.....................---TT.A.....T.--..........G.G...        3742883
29        2815726   TT.......A.......T....T.AT..T......                           2815691
                                    \                                           
                                    |                                           
                                    A
29        1560600   TT..G.GA.T..............A...A...A...T...                      1560560
                                          \                                     
                                          |                                     
                                          T
29        2528931   TT..CA.........T......                                        2528952
29        2673554   TT.A.A...T............                                        2673575
29        2643091                                                   ......T.....  2643080
29        1425871   TT..CA...........A......A...A...                              1425840
29        3608487                                                              .  3608487
29        4799065   T.............CA............A...A..--.....                    4799025
                                          \                                     
                                          |                                     
                                          T
29        1539245   T...G.......................A...A..AA......                   1539201
                                            \                                   
                                            |                                   
                                           TT
29        3911362                                                             ..  3911363
29        3139561   T...G.....T..........                                         3139541
29        1511837   .A........A..A....T.....T.......                              1511870
                                              \                                 
                                              |                                 
                                             AC
29        1226342                                                            ...  1226344
29        1161861   TT.TCA.....T.A..........T...                                  1161834
29        1131706   T.....................T.A...                                  1131733
29        1391742   TT...A................                                        1391763
29        1517211                                                             ..  1517212
29        1510110                                                             ..  1510111
29        827269    T....................T..A.T.....                              827301
                                      \                                         
                                      |                                         
                                      T
29        2745799                                                             ..  2745798
29        1429445   TT..G...................                                      1429422
29        2193116   TT..CA...T........--T.......A....                             2193086
29        2801925   TT.......T...A.........                                       2801903
29        2532094   T....................T..A.T.....A..                           2532059
                                      \                                         
                                      |                                         
                                      T
29        2905302   TT.............T........A...T...                              2905334
                                          \                                     
                                          |                                     
                                          T
29        2542295   TT..C.............T...T.-.....                                2542267
29        1195908   T.................T...                                        1195887
29        1409745   TT........TT..........T.-----.....--T........G....G...        1409791
29        1413462   TT........TT..........T.-----.....--T........G....G...        1413508
29        1415566   TT........TT..........T.-----.....--T........G....G...        1415612
29        1418310   TT........TT..........T.-----.....--T........G....G...        1418356
29        1420657   TT........TT..........T.-----.....--T........G....G...        1420703
29        1427980   TT........TT..........T.-----.....--T........G....G...        1428026
29        4068362   TT................T...                                        4068341
29        4076041   TT................T...                                        4076020
29        1307403   T........T........T...                                        1307382
29        4849479   T...CA.A................                                      4849456
29        5553317   T............A......C...                                      5553340
29        3723522   TT...............T......A...T...                              3723554
                                          \                                     
                                          |                                     
                                          G
29        4796391   T.................T...T.-.....C.A...                          4796425
29        4804707   T.................T...T.-.....C.A...                          4804741
29        2749965   T.....................                                        2749944
29        3269895   TT................T...T.-.....                                3269867
29        4479157   T...A.............T...                                        4479178
29        2986411   T.................T...T.-.....C.A...                          2986445
29        3984795   T...C.............T...                                        3984816
29        699717    T...A...........                                              699702
29        2752050   TT...........A.......T..A.T.....                              2752018
                                      \                                         
                                      |                                         
                                      T
29        2864224   TT....G.......C.......                                        2864245
29        3730987   T...A.....TG..........                                        3730966
29        4771577   ....CA............T...                                        4771556
29        4775888   ....CA............T...                                        4775867
29        1869396   T.................T...                                        1869375
29        4232970   T...C.............T...                                        4232991
29        2895205   T.................T...                                        2895226
29        3433417   T....................C..A.T.....                              3433449
                                      \                                         
                                      |                                         
                                      T
29        2641028   T......A.............T..A.T.....                              2641060
                                      \                                         
                                      |                                         
                                      T
29        2744074   T.............C......C..A.T.....                              2744106
                                      \                                         
                                      |                                         
                                      T
29        2918502   T....................T..A.T.....                              2918470
                                      \                                         
                                      |                                         
                                      T
29        2928740   T....................T..A.T.....                              2928708
                                      \                                         
                                      |                                         
                                      T
29        2520706   T..........T.........T..A.T.....                              2520674
                                      \                                         
                                      |                                         
                                      T
29        2829557   T....................T..A.T.....                              2829589
                                      \                                         
                                      |                                         
                                      T
29        1566584   T....................T..A.T.....                              1566616
                                      \                                         
                                      |                                         
                                      T
29        3365529   T....................T..A.T.....                              3365497
                                      \                                         
                                      |                                         
                                      T
29        3703391   T....................T..A.T.....                              3703359
                                      \                                         
                                      |                                         
                                      T
29        4408396   T....................T..A.T.....                              4408364
                                      \                                         
                                      |                                         
                                      T
29        1198946   T............TA......T..A.C.....A...                          1198910
                                      \                                         
                                      |                                         
                                      T
29        1333452   T......AG............T..A.T.....                              1333484
                                      \                                         
                                      |                                         
                                      T
29        5762600   T....................T..A.T.....                              5762632
                                      \                                         
                                      |                                         
                                      T
29        565256    C....................T..A.T.....                              565288
                                      \                                         
                                      |                                         
                                      T
29        1473529   TT....................                                        1473550
29        1324111   ...---................                                        1324129
29        1628319   TT...........A........T..                                     1628294
                      \                                                         
                      |                                                         
                      T
26        1924852                                                              .  1924852
26        4666466                                                             ..  4666467
26        4684252                                                             ..  4684251
26        4064687   TT.....A..A............TA...A..T...AA.......GG....            4064738
                                                          \                     
                                                          |                     
                                                         TT
26        5411645   TT..CA...G..............A...A...A..AA......                   5411687
26        3470348   .G......................T.......A..C......                    3470390
                                                      \                         
                                                      |                         
                                                      C
26        1982469                                                              .  1982469
26        2017642   TT...........T..........A...A...A..                           2017608
26        1498029   TT..AA...T.............TA...A...A..                           1497995
26        2339231                                                              .  2339231
26        4531687   TT....................TTA...A...A..AA........                 4531731
26        4675672   T...CA................T.A...T.......A..T...                   4675715
                                                    \                           
                                                    |                           
                                                    T
26        1941089   TT....................T.A...G...                              1941120
26        2118465   ..C......A..................                                  2118492
26        4561780                                                              .  4561780
26        3160981                                                              .  3160981
26        4703117                                                             ..  4703118
26        4788280   T.................C.....A...A...A..AA......                   4788322
26        4029653   TT.............TC.....T.A...                                  4029626
26        4517368   TT..................C.TTT...-......A.....G..                  4517410
26        2076508   TT..C.................T.A...                                  2076481
26        4179734   TT................T...                                        4179713
26        4684977   TT..CA...............                                         4684997
26        1683462   TT..CA.C..............T.A...AT..A...G....G..                  1683419
26        4090852                                                              .  4090852
26        4732923                                                              .  4732923
26        4668141                                                             ..  4668142
26        1792786   TT..C...................                                      1792763
26        1798697   TT..C...................                                      1798674
26        4217161   T....A.................                                       4217183
26        3520429   GT.C...........A........A..G....C..A.......                   3520386
                                          \                                     
                                          |                                     
                                          T
26        4025028   TT.............TC.......A...T...A..                           4024993
                                          \                                     
                                          |                                     
                                          T
26        367504    T................GT...T.A...T...A...                          367469
26        1946906   TT......................                                      1946929
26        454551    TT..A........C..........G.......                              454518
                                          \     \                               
                                          |     |                               
                                          T     T
26        464576    TT..A........C..........G.......                              464543
                                          \     \                               
                                          |     |                               
                                          T     T
26        4509301   TT................T...T.A..T..C.A...                          4509336
26        4620384   TT..G......T..........                                        4620363
26        2864145   TT................T...T.....AT.....                           2864179
26        1737797   T...CA..................A..T...TC...........GG..G.G......     1737738
                                         \                 \                    
                                         |                 |                    
                                        AT                 T
26        1938574   T...................C..C..                                    1938599
26        4691673   ..T.........A.....C.....A...                                  4691646
26        4526969   ...............T........A...T...                              4527002
                                         \                                      
                                         |                                      
                                        GT
26        1834888   TTG.......A..........                                         1834868
26        1750417   TT..CA.C........................C..A.....                     1750374
                                         \                                      
                                         |                                      
                                       ATT
26        3954966   ..............C...-.................A..C...                   3954924
                                                     \                          
                                                     |                          
                                                     G
26        4250243   TT...................                                         4250263
26        4326690   T...................                                          4326671
26        4624344   T...CA..G.............T.A..C....                              4624313
26        6107089   TT.A................T...T.T.....                              6107122
                                      \                                         
                                      |                                         
                                     TA
26        4922183   T.................T...T.A.......                              4922152
26        4694768                                                             ..  4694769
26        5928101   T.................T..T..A.T.....                              5928070
26        723360    T.................T.....A.T.....                              723391
26        5477904                                                             ..  5477905
26        2358415   T.................T.....A...A...                              2358446
26        971005    TT...A............G...T.A...                                  971032
26        6114819                                                              .  6114819
26        1744760                                                              .  1744760
26        4921150   .T...A..................A...T...                              4921118
                                          \                                     
                                          |                                     
                                          G
26        4570755   T...C................T..A.T.....                              4570723
                                      \                                         
                                      |                                         
                                      T
26        2280001   TT.....C................T...                                  2280028
26        3712474   TT......................A..TA.......T....                     3712430
                                         \                                      
                                         |                                      
                                      ATGT
26        4757154   TT................T.....T...T......A....T..                   4757198
                                         \                                      
                                         |                                      
                                        GT
26        1676305   TT.............T......T.A...                                  1676278
26        1732229   .........A............TTA.......                              1732260
26        4251039   T...........CA..A.......T...                                  4251012
26        1730319   T...C................TG.....A...A...A....                     1730361
                                                \                               
                                                |                               
                                               AT
26        5137060   CT....................T.A...                                  5137087
26        2703961   TG..C.........C.........                                      2703984
26        4266713   T....................T..A.T.....                              4266681
                                      \                                         
                                      |                                         
                                      T
26        1752897   T.......C.........T..T..                                      1752874
26        2233923   T.................T...                                        2233902
26        4732982   TT...A........A......T..A...T...                              4732950
                                     \                                          
                                     |                                          
                                     C
26        4565038   T.T.....................A...T...                              4565006
                                          \                                     
                                          |                                     
                                          T
26        6019993   TT..C.................                                        6020014
26        6103143   T....................                                         6103123
26        1731290   T............A....T...                                        1731269
26        1567026   TT........T...........T.-...A......                           1567059
26        3802239   T....A............T...                                        3802260
26        6109243   T..................G.T..A.T.....                              6109211
                                      \                                         
                                      |                                         
                                      T
26        1830495   TT................--....T...A......                           1830463
26        4695526   ........................A...T......AT...T...                  4695474
                         \                 \                                    
                         |                 |                                    
                    CACAAT               TTT
26        6083680   TT.........T..........                                        6083701
26        4538440   C.......................T...                                  4538413
26        4580009   T.........T.......T...                                        4580030
26        2157125   TT......................A...T...                              2157093
                                          \                                     
                                          |                                     
                                          T
26        2181797   T....................T..A.T.....                              2181765
                                      \                                         
                                      |                                         
                                      T
26        2273266   T.................T...                                        2273287
26        2972109   T.................T..G..-.......C..A....                      2972147
26        4169668   TT...............T...T..A.T.....                              4169700
                                    \                                           
                                    |                                           
                                    T
26        1930295   TT................T...                                        1930274
26        3711108   T........T.T.........T..A.T.....                              3711140
                                      \                                         
                                      |                                         
                                      T
26        6111326   T.........T...........                                        6111305
26        1313264   TT........A.......T...                                        1313243
26        1318499   TT........A.......T...                                        1318478
26        1431274   T.................T...                                        1431295
26        2261067   T.......G.........C...                                        2261088
26        2803189   T...C.............T...                                        2803168
26        4211797   T...CA............                                            4211780
26        2923255   TT......................A.......A..                           2923290
                                          \                                     
                                          |                                     
                                          T
26        2118876   T.....................                                        2118855
26        1866086   TT.........T.....T...                                         1866106
26        3161045   TT...........T....--........A...A........                     3161006
                                                        \                       
                                                        |                       
                                                        G
26        6071798   T.T.CC............T...                                        6071777
26        2269736   TT..C.................                                        2269715
26        2570755   TT..C...................A.C.....                              2570787
                                          \                                     
                                          |                                     
                                          T
26        1347144   T....................T..A.T.....                              1347112
                                      \                                         
                                      |                                         
                                      T
26        1355314   T....................T..A.T.....                              1355282
                                      \                                         
                                      |                                         
                                      T
26        4104352   TT..............                                              4104337
26        1953187   T.G...............T..                                         1953207
26        1103508   T.................C..T..A.T.....                              1103540
                                      \                                         
                                      |                                         
                                      T
26        575283    T..........T.A..........A.T.....                              575315
                                      \                                         
                                      |                                         
                                      T
26        5571608   T......A.............T..A.T.....                              5571640
                                      \                                         
                                      |                                         
                                      T
26        3111212   T.........T..........T..A.T.....A..                           3111247
                                      \                                         
                                      |                                         
                                      T
26        4841985   T........TG..........T..A.T.....                              4841953
                                      \                                         
                                      |                                         
                                      T
26        4822895   T....................G..A.T.....                              4822863
                                      \                                         
                                      |                                         
                                      T
26        1793553   T.................                                            1793570
26        1799464   T.................                                            1799481
26        2886150   T....................T..A.T.....                              2886118
                                      \                                         
                                      |                                         
                                      T
26        3497065   TT................--.G......A......                           3497097
26        1515471   T.................                                            1515488
26        2019298   T....................T..A.T.....                              2019330
                                      \                                         
                                      |                                         
                                      T
26        4533396   T....................T..A.T.....                              4533364
                                      \                                         
                                      |                                         
                                      T
26        1311790   T.........T..........T..A.T.....                              1311822
                                      \                                         
                                      |                                         
                                      T
26        1317029   T.........T..........T..A.T.....                              1317061
                                      \                                         
                                      |                                         
                                      T
26        4514960   T..A.....-.............                                       4514981
26        2754801   .............A.......T..A.T.....                              2754769
                                      \                                         
                                      |                                         
                                      T
26        6005325   T...C................T..A.T.....                              6005357
                                      \                                         
                                      |                                         
                                      T
26        2926508   T..............T.....T..A.T.....                              2926540
                                      \                                         
                                      |                                         
                                      T
26        1568476   TT..CT..................A.......                              1568442
                        \                 \                                     
                        |                 |                                     
                        C                AT
26        3114238   T.G..................T..A.T.....                              3114270
                                      \                                         
                                      |                                         
                                      T
19        2844852                                                             ..  2844851
19        4955014   TTT...................T.A.C.AT...TT.TT......G...G.G...        4954961
19        4887817                                                              .  4887817
19        3504842   TTT....A....A...........A...A...A..AA......                   3504884
19        1728536   TT..C.................T.A...A...A...T....                     1728576
19        6250597                                                              .  6250597
19        2274339   TT...........A..........TT..A...G...                          2274374
19        3231326   TT....................C.A....T..A..                           3231360
19        2866770   TT.............T......C.A...T...A..                           2866804
19        3367140   TT.C.A...T...A..........T...T......                           3367106
19        4477372   TT....................T.A....T..A..                           4477406
19        3184804   ....................G........C..                              3184773
19        4885340   TT.......T............T.A...                                  4885313
19        2763027   TT........T...........TTT...A....                             2762995
19        4759782   TT................T...T.G.......A..                           4759747
                                               \                                
                                               |                                
                                               T
19        1822626   TT..G..................CA.......                              1822595
19        1826819   TT..G..................CA.......                              1826788
19        1998674   TG..A.................C.A...A...                              1998705
19        4616558   TT......................TT..A...                              4616527
19        796840    TT.AA.................T.A..T....                              796809
19        3022443   TT.........TG....T....T.A...T...                              3022412
19        6208645                                                             ..  6208644
19        267512    TT..A.............T.............C..A....C..                   267554
19        269917    TT..A.............T.............C..A....C..                   269959
19        4670193                                                              .  4670193
19        4619835   T...CA........C........TA...T...                              4619866
19        5812412   TT......................T...                                  5812439
19        366756    TT..........C...........T...                                  366783
19        2019612   TT...............T....T.A...                                  2019639
19        2019740   TT...............T....T.A...                                  2019767
19        2031308   TT...............T....T.A...                                  2031335
19        2912769                                                              .  2912769
19        3561701                                                             ..  3561702
19        833830                                                               .  833830
19        842891                                                               .  842891
19        4817932                                                              .  4817932
19        1800529   TT....................                                        1800550
19        4966324                                                              .  4966324
19        5704684   TT.........T............A...T......                           5704648
                                          \                                     
                                          |                                     
                                         AG
19        4613812   T...CT................T.-...T...                              4613842
19        3379933   .T...A.......A.T........                                      3379956
19        4704893                                                             ..  4704892
19        2149499   T.................T...                                        2149520
19        4807752   T.................T...                                        4807773
19        2175763   .T.....................                                       2175741
19        6017458   T........T........T.....A...T.C.A...                          6017423
19        5684355   CT..CA......................T......A..                        5684395
                                          \                                     
                                          |                                     
                                        GAT
19        2904092   TT.....................                                       2904114
19        5924218   TT..CA....T............                                       5924240
19        2721602   TT......................A...A.....                            2721567
                                          \                                     
                                          |                                     
                                         TT
19        2490233   TT.............T........G.......                              2490265
                                          \                                     
                                          |                                     
                                          T
19        2835402   TT....................                                        2835381
19        3747922   ....C...............T...T...                                  3747895
19        6278353   T............A.......                                         6278333
19        3337042   .T.TC...........C.......A...TG..A...A...                      3337082
                                          \                                     
                                          |                                     
                                          T
19        3353403   .T.TC...........C.......A...TG..A...A...                      3353443
                                          \                                     
                                          |                                     
                                          T
19        3358125   .T.TC...........C.......A...TG..A...A...                      3358165
                                          \                                     
                                          |                                     
                                          T
19        3547328   TT......................A...T...                              3547296
                                          \                                     
                                          |                                     
                                          T
19        3926668   T...CA........A.......                                        3926689
19        3948040   T...CA........A.......                                        3948061
19        3953986   T...CA........A.......                                        3954007
19        4639048   TT............C.......                                        4639027
19        5020255   TTG......T............                                        5020234
19        1300326   T.................C.....A...A...A..--......                   1300366
19        3242117   T.................T..T..A.T.....A..                           3242083
19        4647759   TT...C.............................                           4647798
                                         \                                      
                                         |                                      
                                     TAAAT
19        6315542   T...............CT...T..A.T.....A..                           6315576
19        4872246   T...CA............T..T..A.T.T...A..                           4872212
19        4821206   TT..CA.......A.............                                   4821234
                                         \                                      
                                         |                                      
                                        AT
19        5260699                                                             ..  5260700
19        2092822                                                              .  2092822
19        2308797   T.T..A....T.............G...T...                              2308765
                                          \                                     
                                          |                                     
                                          T
19        2459919   TT...A.A................A...T...A..                           2459883
                                          \                                     
                                          |                                     
                                         TG
19        3389974                                                              .  3389974
19        2873912   TT......C.T........G..                                        2873891
19        4663875   TT.......T............                                        4663854
19        4172338   T...G...................A...A...                              4172307
19        4274278   T..........T..C...T..T..A.T.....                              4274309
19        2299281   T....................T..A.T.....A..                           2299316
                                      \                                         
                                      |                                         
                                      T
19        2329714   .TT.AA..................                                      2329691
19        1800587                                                             ..  1800586
19        3346229                                                              .  3346229
19        4838275                                                              .  4838275
19        4692517   TT....................T.A..G....                              4692548
19        911194    T..-............A.......A.T.....-..C.......                   911235
                                          \                                     
                                          |                                     
                                          T
19        913566    T..-............A.......A.T.....-..C.......                   913607
                                          \                                     
                                          |                                     
                                          T
19        6180911                                                              .  6180911
19        1158960   TT........................                                    1158986
                                          \                                     
                                          |                                     
                                          T
19        2318350   .TC.AA............-.....T...G....                             2318381
19        72008     ......................T.A...                                  72035
19        2109255                                                              .  2109255
19        4389902   T..........G......T.....A...                                  4389929
19        4542575   TT......................T...                                  4542548
19        4983889   TT.........A........C.T.A...                                  4983862
19        1971957   TT....................T.A...                                  1971984
19        1976623   TT....................T.A...                                  1976650
19        2912708   TT...........A........T.A...                                  2912735
19        6437241   T........AT..T....T...T.....                                  6437214
19        2785679                                                             ..  2785680
19        6369821   T....................T..A.T.....                              6369853
                                      \                                         
                                      |                                         
                                      T
19        6450155                                                             ..  6450154
19        3234214   TT.............A......TTT...-......                           3234247
19        2064973   TT...........A........T.A...                                  2064946
19        5702838   T...C.................                                        5702859
19        6398080   T.................T...T.T.......                              6398048
                                               \                                
                                               |                                
                                               T
19        4754283   TT..CA...........T......A...T...                              4754315
                                          \                                     
                                          |                                     
                                          T
19        3600189   T...C.............T...T....                                   3600163
19        3606030   T...C.............T...T....                                   3606004
19        1302413   T....................T..A.T.....A..AA....T...G..G.G...        1302358
                       \              \                                         
                       |              |                                         
                       A              T
19        5231512   T.................T...                                        5231533
19        1310890   T.................--T...T....-C.....T......                   1310929
19        4579849   TT.......T..........-----...T...A..CT.......GG....A...        4579897
19        4536493   T....................T..A.T.....G..                           4536528
                                      \                                         
                                      |                                         
                                      T
19        1964015   T...CC....T..........T..A.T.....                              1964047
                                      \                                         
                                      |                                         
                                      T
19        3368646   TT...........T........                                        3368625
19        1877966   TT..A.............--....T...A......                           1877998
19        2871158   TT...A.................--T..A......                           2871190
19        3794317   T...CA............T...                                        3794296
19        2609531                                                             ..  2609532
19        4442139   TG..C................                                         4442119
19        1873376   T...G.............T...                                        1873397
19        4658505   T............A.....G..T.....                                  4658477
                                      \                                         
                                      |                                         
                                      T
19        3087663   T....................T..A.T.....                              3087631
                                      \                                         
                                      |                                         
                                      T
19        4561004   T...........A...........A...                                  4560974
                              \        \                                        
                              |        |                                        
                              T       GG
19        1382095   TT......................A.......                              1382063
                                          \                                     
                                          |                                     
                                          T
19        5568907   TT...................                                         5568927
19        4744194   TT.....A..............G.A......                               4744163
                                          \                                     
                                          |                                     
                                          T
19        481896    TT.A..............T..                                         481876
19        2934977   T....................T..A.T.....                              2935009
                                      \                                         
                                      |                                         
                                      G
19        3959611   T....................T..A.T.....                              3959579
                                      \                                         
                                      |                                         
                                      T
19        4008415   T....................T..A.T.....A..                           4008450
                                      \                                         
                                      |                                         
                                      T
19        6162583   T.................T...                                        6162604
19        2323362   T........A.....T.....T..A.T.....                              2323330
                                      \                                         
                                      |                                         
                                      T
19        3031673   TT...............A...                                         3031653
19        4494249   T.................T...                                        4494270
19        4502001   T.................T...                                        4502022
19        3581761   TT................T...                                        3581782
19        509245    T..........A......T..                                         509265
19        6130574   TT..G...................A...A...A..                           6130613
                                       \                                        
                                       |                                        
                                   CATTG
19        4950301                                                             ..  4950302
19        2270356   .........-..............A...G...G..AG...G..                   2270313
                                         \                                      
                                         |                                      
                                        GG
19        3227780   T....................T..A.......                              3227812
                                      \                                         
                                      |                                         
                                      T
19        683228    T............A..-..T...TA.....                                683200
19        4712025   TT...................T..A.T.....                              4711993
                                      \                                         
                                      |                                         
                                      G
19        5828909   T..A........A........T..A.T.....                              5828877
                                      \                                         
                                      |                                         
                                      T
19        2534391   TT..CA...A...........T..A...T...                              2534423
                                      \                                         
                                      |                                         
                                      T
19        4869766   T....................C..A.T.....                              4869734
                                      \                                         
                                      |                                         
                                      T
19        2744478   T........T...........T..A.T.....                              2744446
                                      \                                         
                                      |                                         
                                      T
19        2966838   T.......T.T.........T....T.CA.....                            2966804
                                      \                                         
                                      |                                         
                                      T
19        1038703   T....................T..A.T.....                              1038671
                                      \                                         
                                      |                                         
                                      T
19        1032704   T...A................T..A.T.....                              1032736
                                      \                                         
                                      |                                         
                                      G
19        388171    T....................T..A.T.....                              388139
                                      \                                         
                                      |                                         
                                      T
19        2884787   T....................T..A.T.....                              2884819
                                      \                                         
                                      |                                         
                                      T
19        3385604   TT............C.........A...                                  3385576
                        \                                                       
                        |                                                       
                        G
19        5062247   T....................T..A.T.....                              5062279
                                      \                                         
                                      |                                         
                                      T
19        6258255   T....................T..A.T.....                              6258223
                                      \                                         
                                      |                                         
                                      T
19        3319277   T....................T..A.T.....                              3319309
                                      \                                         
                                      |                                         
                                      T
19        3464732   T...C................T..A.T.....                              3464764
                                      \                                         
                                      |                                         
                                      T
19        3664103   T....................T..A.T.....                              3664135
                                      \                                         
                                      |                                         
                                      T
19        1141954   T....................T..A.T.....                              1141986
                                      \                                         
                                      |                                         
                                      T
19        2965412   T............T.......T..A.T.....                              2965444
                                      \                                         
                                      |                                         
                                      T
19        3186989   T........T...........T..A.T.....                              3186957
                                      \                                         
                                      |                                         
                                      T
19        5037735   T..A..............G..T..A.T.....                              5037767
                                      \                                         
                                      |                                         
                                      T
19        1965739   T.....G..............T..A.T.....                              1965771
                                      \                                         
                                      |                                         
                                      T
19        803078    -T........T..........                                         803097
1         4592781                                                             ..  4592782
1         5758842   TT....................TTA...A...A..AA......                   5758884
1         3971239   TT.A..............T...T.A..T....C..A........GGG...G....       3971293
1         3459879                                                             ..  3459878
1         2211502                                                              .  2211502
1         2390221                                                             ..  2390222
1         5068250   TTG.CA....T...........T.A...A....                             5068218
1         3489053                                                             ..  3489054
1         2211562   TT...........A........T.A.....                                2211533
1         182122    TTG.....................G...T...                              182090
                                          \                                     
                                          |                                     
                                          T
1         4030126   TT.A..................T.A...                                  4030099
1         2505825   TT..CA................T.A...                                  2505798
1         4351923   ....CA.....TCA..........A...A...                              4351892
1         4372962   ....CA.....TCA..........A...A...                              4372931
1         5519110   TT.......T............T.....A...G..AA..G...                   5519152
1         2474987                                              ..A..G.G...T....C  2474971
1         6479047                                                              .  6479047
1         2474908   TT......................T.---...A.........                    2474946
1         4963085   T............A........C.-...T...                              4963055
1         342668    .T..CA......A..........G..                                    342643
1         3349871   T.T...................                                        3349892
1         2517536   TT.....................--T..A......                           2517568
1         3516956   TT.............G............TT..A..--.....G..                 3516913
                                          \                                     
                                          |                                     
                                          T
1         448612                                                               .  448612
1         3882167   TT....................                                        3882188
1         6147740   TT............C.........A...T...                              6147772
                                          \                                     
                                          |                                     
                                          T
1         2374165   TT..G.................                                        2374186
1         5179686   TT...............TT..T..A.T.T...A..                           5179652
1         5734937   .T......................G...                                  5734965
                                       \                                        
                                       |                                        
                                       G
1         2706936                                                             ..  2706937
1         3839216   .....A.......AC.G.....T...T.A......A......                    3839172
                                       \             \                          
                                       |             |                          
                                      AT             A
1         3843499   CT............C.A.C...                                        3843520
1         3854837   CT............C.A.C...                                        3854858
1         6503727   T.................T..T..A.T.....                              6503758
1         778367    T.................T..T..A.T.....                              778398
1         779570    T.................T..T..A.T.....                              779601
1         6228748   TT...................TG.A...T.G.-...T.....                    6228788
1         6246681   TT...................TG.A...T.G.-...T.....                    6246721
1         6269414   TT...................TG.A...T.G.-...T.....                    6269454
1         2706657                                                             ..  2706656
1         6070152   TT....................T.A...T..                               6070122
1         3104316   TT.......T........T...T.A...                                  3104289
1         3795271                                                             ..  3795272
1         2432624   CT........T...C.......                                        2432645
1         2426447   CT........T...C.......                                        2426468
1         4531509   T.CA....................G...T...                              4531476
                                          \                                     
                                          |                                     
                                         TT
1         4534627   T.CA....................G...T...                              4534594
                                          \                                     
                                          |                                     
                                         TT
1         4407143   T.T.............---C....T...A......A.....                     4407106
1         4541020   T.................T...T.A...                                  4540993
1         6564998   TT...........A..........A..                                   6564972
1         6147799                                                              .  6147799
1         7254338   T.................T...                                        7254317
1         4821107   TT................--........-......                           4821138
1         4342253   T...C............T...T..A.T.....A..                           4342218
                                     \                                          
                                     |                                          
                                     A
1         6196896   TT...........A........                                        6196917
1         3488736   TTG.....................A...A......                           3488773
                                         \                                      
                                         |                                      
                                       ATT
1         4710662   T............A.......T..A.T.....A..                           4710627
                                      \                                         
                                      |                                         
                                      T
1         122716    T...C.....T.......T..T..                                      122739
1         4871545   TT.A..............-....TT...A......--..T....GG..T.G....       4871596
1         4007184   TT.......T........T.....                                      4007161
1         7159502   T......T..........T...T.-...T.T....                           7159469
1         1811401   TT.......T.............TTT..A.......A..T...                   1811445
                                 \         \                                    
                                 |         |                                    
                                 G         T
1         6934576   T....................T..A.T.....                              6934544
                                      \                                         
                                      |                                         
                                      T
1         428159    TT....................T.-...A......                           428192
1         4999741   TT.T..................T.-.....                                4999713
1         2831394   T....................C..A.T.....A..                           2831359
                                      \                                         
                                      |                                         
                                      T
1         2658790   TT..CA....T.....................C.---.......A.TC.A.......G..  2658847
                      \                                                         
                      |                                                         
                      T
1         6439289                                                             ..  6439290
1         6443175                                                             ..  6443176
1         2348160   TT............A.........A...G...                              2348192
                                          \                                     
                                          |                                     
                                          T
1         2351994   TT............A.........A...G...                              2352026
                                          \                                     
                                          |                                     
                                          T
1         2035736   T............AC...T.....A...A...A..AA......                   2035780
                                          \                                     
                                          |                                     
                                         TT
1         3870199   TT...A...T...A..........A.......A..                           3870234
                                          \                                     
                                          |                                     
                                          T
1         4009749   T....................T..A.T.....                              4009781
                                      \                                         
                                      |                                         
                                      T
1         6776472   T.................T...                                        6776451
1         6784343   T.................T...                                        6784322
1         6793837   T.................T...                                        6793816
1         5983703   T...CA.A..A..........T..A.T.....A..                           5983738
                                      \                                         
                                      |                                         
                                      T
1         2179239                                                              .  2179239
1         5574865   T....................T..A.T.....A..                           5574900
                                      \                                         
                                      |                                         
                                      T
1         124251    C...........CT.......T..A.T.....                              124283
                                      \                                         
                                      |                                         
                                      T
1         5768847   T....................T..A.T....                               5768878
                                      \                                         
                                      |                                         
                                      T
1         2564929   T.............C...T...                                        2564950
1         5598695   T.........T..........T..A.T.....                              5598727
                                      \                                         
                                      |                                         
                                      T
1         5715191   C....................T..A.T.....                              5715159
                                      \                                         
                                      |                                         
                                      T
1         2847583   T....................T..A.T.....                              2847551
                                      \                                         
                                      |                                         
                                      T
1         2841222   T....................T..A.T.....                              2841190
                                      \                                         
                                      |                                         
                                      T
1         7800131   T............A.......T..A.T.....                              7800099
                                      \                                         
                                      |                                         
                                      T
1         4244385   T............T.......T..A.T.....                              4244417
                                      \                                         
                                      |                                         
                                      T
1         4425113   T....A...............T..A.T.....                              4425145
                                      \                                         
                                      |                                         
                                      T
1         3378841   TT................-.....G.......C..-......                    3378802
1         6903060   T....................T..T.T.....                              6903028
                                      \                                         
                                      |                                         
                                      T
1         6687035   .T.-...A.T..CA..............                                  6687009
1         432035    ----..................T.A...                                  432012
1         8476604       ........................-.C....A.....                     8476639
1         97717       ............C.........A...AT......A........A....G....       97772
                                          \               \                     
                                          |               |                     
                                         CT               T
6860      995       T.................T.....A...A.....T.T.....                    954
2091      94238                                                               ..  94239
2091      50678     TT........T...........TGA..TA......                           50712
2091      56011     TT..G................T..A..T....                              55980
2091      94304     TT..CA...........G....T.....-......AT.......                  94262
2091      24311                                                                .  24311
2091      13397     TT................T...                                        13376
2091      53532     TT.....A.....A.......T..A.T.....                              53564
                                      \                                         
                                      |                                         
                                      T
2045      101126                                                               .  101126
2045      121019    .........T........T...T.....                                  121046
1908      72303     T.................T.....A...A.....T.T.....                    72262
1908      214402    TT...........A..........                                      214379
1377      360556                                                               .  360556
1377      115336    TT.....A..............T.A...                                  115363
1377      186488    TT......................A...T...A..                           186453
                                          \                                     
                                          |                                     
                                          T
1377      538803    TT..CA................T.A...A...A...-.......GG....G....       538856
1377      278254    TT.........T..........T.A....T..A..                           278220
1377      56727     T.....................T.A...T.TT...--.....G..                 56685
1377      101332    TT.C.....A.T....C.....                                        101353
1377      428888    TG...A................TT....AT...........                     428846
                                          \                                     
                                          |                                     
                                         TT
1377      24389     TA...A........C....G..T.T...A..                               24419
1377      311682    T...CA............T...TTT...A....T..T.......                  311638
                                                     \                          
                                                     |                          
                                                     C
1377      440834    ...........A.....                                             440850
1377      174340    T..C..............T...                                        174319
1377      213055    T.................T...                                        213034
1377      73583     T.................T...                                        73604
1377      17763     T..C..............T...                                        17784
1377      549091    C.................T...                                        549070
1377      432942    T....................T..A.T.....                              432910
                                      \                                         
                                      |                                         
                                      T
1377      209080    TTT...................                                        209101
1377      201726    T.................T...                                        201747
1377      55570     T.............C......T..A.T.....                              55602
                                      \                                         
                                      |                                         
                                      T
1377      324822    T.....G..............T..A.T.....                              324854
                                      \                                         
                                      |                                         
                                      T
1377      214359    T....................T..A.T.....                              214327
                                      \                                         
                                      |                                         
                                      T
1377      22631     T.....................T.....                                  22659
                                      \                                         
                                      |                                         
                                      T
1377      95990     T.........T..........C..T.T.....                              96022
                                      \                                         
                                      |                                         
                                      T
1217      222298    TT..GC.......A.A......T.A...T...                              222329
1217      362132    T.........TA............A..                                   362158
1217      368860    T.........TA............A..                                   368886
1217      177964    CT.....T..T...........                                        177943
1217      189672    CT.....T..T...........                                        189651
1217      354595    TT...............G....                                        354616
1217      545467    TT..CA.......C..........A......                               545436
                                          \                                     
                                          |                                     
                                          T
1217      432822    TT................T...                                        432843
1217      357194    T....................T..A.T.....                              357162
                                      \                                         
                                      |                                         
                                      T
1041      779848    TT......................T..........AT......                   779806
1041      647657    TT...............T......A.T.A...                              647688
1041      584469    TT..CC.......A..........T...                                  584442
1041      509327    .TC...................T.A...                                  509354
1041      238290    GT..CA...A..............G..T....                              238323
                                         \                                      
                                         |                                      
                                        GT
1041      212519    TT..CA..................T...                                  212546
1041      597705    .T.A.....A...A........T.-...T...                              597675
1041      124019    TT.....................                                       124041
1041      42562     TT..A......T..........T.A....T...                             42594
1041      47191     TT..A......T..........T.A....T...                             47223
1041      47795     TT..A......T..........T.A....T...                             47827
1041      51315     TT..A......T..........T.A....T...                             51347
1041      52806     TT..A......T..........T.A....T...                             52838
1041      125162                                                               .  125162
1041      121059    T..A..................T.A...                                  121032
1041      41415     T.............A...T...T.A...                                  41442
1041      204577    C............A.......T..A.T.....                              204609
                                      \                                         
                                      |                                         
                                      T
1041      813671    T.................T...T.G.......                              813639
                                               \                                
                                               |                                
                                               T
1041      602173    .....................T..A.T.....                              602141
                                      \                                         
                                      |                                         
                                      T
1041      425138    T...C................                                         425118
1041      850521    T...A.............T...T.-...T......AT....                     850482
1041      855461    T...A.............T...T.-...T......AT....                     855422
1041      211335    T...C.............T...                                        211356
1041      158536    T.....................                                        158515
1041      201716    TG......................T...                                  201688
                             \                                                  
                             |                                                  
                             T
1041      210178    TG......................T...                                  210150
                             \                                                  
                             |                                                  
                             T
1041      486804    T.......C............T..A.T.....                              486836
                                      \                                         
                                      |                                         
                                      T
1041      257375    T.................T...                                        257354
1041      170044    T.........A.......                                            170027
965       451322    TT...........A.........CT...T...                              451291
965       283462                                                              ..  283463
965       179525    GA......................A...                                  179498
965       887079    TT....................T.A...GT.T....                          887114
965       72041     T...A...................G.......                              72007
                                         \                                      
                                         |                                      
                                       ATC
965       763413    TT..CA..................A...A..                               763383
965       18312     .T...........A..........A...T...                              18344
                                          \                                     
                                          |                                     
                                          T
965       824948    TT..............AT......T...                                  824920
                                    \                                           
                                    |                                           
                                    A
965       515934    TT........A...........T.A...                                  515961
965       44608     T......T..........T.....A..                                   44582
965       956770    T.................T...                                        956792
                                   \                                            
                                   |                                            
                                   A
965       155640                                                               .  155640
965       156790                                                               .  156790
920       276544                                                              ..  276545
920       195224    TT...................CT.A.......                              195255
920       371070    T.....................C.A...T......AT...T..                   371028
920       535565                                                               .  535565
920       176738                                                               .  176738
920       621138    TT.ACA....G.............T...                                  621111
920       1007128   TT..G...................                                      1007151
920       515797    TT.C...................                                       515819
920       176799    TT..G.........A.......T.G...A..T...                           176765
920       315972    TT..C......T......T...T.T...A...A..                           315938
920       385400    TT....................                                        385379
920       924655    TT..CA................                                        924676
920       364392    .T......G..............                                       364414
920       226166    TT...........                                                 226178
920       540520    T.................T..T..A.T.....                              540489
920       115055    TT.ACA......................T...                              115024
920       507784    TT..CA................T.A...A...                              507753
920       19706     TT..C.............T..T..A.T.T...                              19675
920       110182    T................A.....C....A......AT...T..                   110225
                                          \                                     
                                          |                                     
                                          T
920       50097     T........T.....T.T....T.T...                                  50070
920       233399    TT.AC......T............T...                                  233372
920       621699    TT...A.....A......T...TTT...-......AAT....T.GG....A...        621647
920       469748    TT..CA..................A...                                  469775
920       653302    TG................T.....T...                                  653275
920       529518    T............AA...T..                                         529538
920       889085    T.................T...T....                                   889111
920       395400    ............                                                  395411
920       51123     TG..........................                                  51151
                                          \                                     
                                          |                                     
                                          T
920       426087    T...CA................                                        426066
920       482163                                                              ..  482164
920       671682    T.........A.....C.T...T.-...T...A...                          671648
920       545677    T.................T...T.-...T...A...                          545643
920       831201    TT..CC..................                                      831224
920       47139     TT......................A...T...                              47107
                                          \                                     
                                          |                                     
                                          T
920       240871    ---...............T..T..A.T.T...A..                           240902
920       313081    TT..G.................T.-...T.T....AT.......                  313123
920       8292      T....................T..A.T.....                              8260
                                      \                                         
                                      |                                         
                                      T
920       295870    T.................T...                                        295849
920       288441    T....A...............T..A.T.....                              288473
                                      \                                         
                                      |                                         
                                      T
920       312862    T.......-T........T...T....                                   312887
920       450630    T...CA.......T.......T..A...T...A..                           450665
                                      \                                         
                                      |                                         
                                      T
920       610920    T.................T...                                        610899
920       645721    T...........                                                  645732
920       665072    T...........                                                  665083
920       343599    .-----................TT....T......                           343570
920       84818     T......A.............G..A.T.....                              84786
                                      \                                         
                                      |                                         
                                      T
920       841064                                                               .  841064
920       179273    T....................T..A.T....                               179242
                                      \                                         
                                      |                                         
                                      T
920       280742    T.............C......T....T.....                              280774
                                      \                                         
                                      |                                         
                                      T
920       460153    T....................T..A.T.....                              460185
                                     \                                          
                                     |                                          
                                     C
754       158974                                                              ..  158973
754       1197733   TT..........G.........T.A...                                  1197760
754       531050                                                               .  531050
754       240280    TT....................T.A...AT..A...A.....                    240239
754       1097                                                                ..  1098
754       109000    TT..CA.A.........A......A...A...A..--........                 108958
754       1047944   TT......C.............                                        1047965
754       281465    TT.........T..........                                        281444
754       451957    TT..CA................                                        451978
754       463765    TT......G.T...........                                        463786
754       710069    TT.............A......T.G...                                  710042
754       243723    T....................                                         243743
754       367769                                                               .  367769
754       1158      TT..CA...........--.....T...A......                           1126
754       460843    TT.A....................T...                                  460816
754       446945    T.................T...                                        446924
754       1187257   T.................T...                                        1187236
754       495645    T...................                                          495626
754       1035406   TT......................A...A......AAT......                  1035360
                                         \                                      
                                         |                                      
                                       ATT
754       550633    T.................T...T.-...T.C.A...A....                     550594
754       461069    T-...............T....TTT...A......                           461036
754       1026724   TT................T...T.-...T.T...T.A......                   1026683
754       991531    T...CA............T...                                        991510
754       52649     T....................T..A.T.....                              52617
                                      \                                         
                                      |                                         
                                      T
754       202078    T....................T..A.T.....                              202046
                                      \                                         
                                      |                                         
                                      T
754       1145412   T....................T..A.T.....                              1145380
                                      \                                         
                                      |                                         
                                      T
708       1296680                                                              .  1296680
708       421392                                                               .  421392
708       47813     TT.......A............T.-.....                                47785
708       49562     TT....................T.A...A...A..                           49528
708       592948    T.....................                                        592969
708       596810    T.....................                                        596831
708       907239    T....A.....T.....GG...T.A...                                  907212
708       636134    TT....................T.-.T.A......                           636167
708       1216469   TT.............G..T...                                        1216448
708       1217755   TT.............G..T...                                        1217734
708       1307075   T...CA................T.....A...                              1307039
                                      \                                         
                                      |                                         
                                  TAAGT
708       286790    TT................--....T...A......--.....                    286827
708       389578    T....................T..A.T.....                              389610
                                     \                                          
                                     |                                          
                                     C
708       872122    TT...................T..A.......                              872154
                                      \                                         
                                      |                                         
                                      T
698       732790                                                              ..  732789
698       808919                                                               .  808919
698       808986    TT..CAG....T............A...A...A..AA.......GA....G...        808933
698       1306707   TT...............TG.....A...A...A..                           1306741
698       1196441   TT.......T...A........T.A..TG.....                            1196408
698       574937    TT..G.....G.............A...G...                              574905
                                          \                                     
                                          |                                     
                                          T
698       1272550   TT..A........................T..C..                           1272587
                                         \                                      
                                         |                                      
                                       ATT
698       124758                                                               .  124758
698       1212016                                                             ..  1212015
698       1062016   TT............C......T..A.T.....A..                           1062051
                                      \                                         
                                      |                                         
                                      T
698       441835    T............A.T........AGT.....A...                          441871
                                          \                                     
                                          |                                     
                                          C
698       16298     .T.AA..........T..T...T.-...T.T..-..G.......GA..G.G....       16246
698       24983     .T.AA..........T..T...T.-...T.T..-..G.......GA..G.G....       24931
698       945185    T.T..................T..A.T.....                              945153
                                      \                                         
                                      |                                         
                                      T
698       955982    T.T..................T..A.T.....                              955950
                                      \                                         
                                      |                                         
                                      T
698       940955    T.T..................T..A.T.....                              940923
                                      \                                         
                                      |                                         
                                      T
698       1244785   T...CC............T..T..                                      1244762
698       1254728   T...CC............T..T..                                      1254705
698       232056    TT....................                                        232077
698       725810    T..A.................T..A.T.....                              725778
                                      \                                         
                                      |                                         
                                      T
698       678218    T....................T..A.T.....                              678186
                                      \                                         
                                      |                                         
                                      T
659       1287787                                                             ..  1287788
659       442421    TTG....................TA...T...C..                           442387
659       609984    TT....................T.....T...                              609953
659       614122    TT....................T.....T...                              614091
659       619260    TT....................T.....T...                              619229
659       1048406   TT..A..................                                       1048384
659       1063114   T.................T..T..A.T.T...A..                           1063080
659       182753    T..........A......T..T..A.T.....                              182722
659       187330    T..........A......T..T..A.T.....                              187299
659       768624    -........T...A....C.....A...A...A..AA......                   768665
659       1394772   T.........T.....C.......A...T...C..                           1394807
                                          \                                     
                                          |                                     
                                          T
659       321166    TT....................T.-.......A..                           321199
659       1022811   T......C.............T..A.T.....                              1022843
                                      \                                         
                                      |                                         
                                      T
659       28763     TT...................T..A.T.....                              28795
                                      \                                         
                                      |                                         
                                      T
643       38019     TT......................T...-......                           37986
643       39050     TT......................T..--......                           39018
643       1019503   T..............T..T...TCA.T......                             1019471
643       1149771   .T.......T...........                                         1149791
643       1017291                                                             ..  1017290
643       148715                                                               .  148715
643       403000                                                               .  403000
643       274019    .T....................C.A...A......                           273985
643       693561    TA.........T..........                                        693582
643       1259514   TT......................A...T...A..                           1259549
                                          \                                     
                                          |                                     
                                          T
643       1262418   TT......................A...T...A..                           1262453
                                          \                                     
                                          |                                     
                                          T
643       1176926   T........T........T..                                         1176946
643       254797    T.................T..                                         254777
643       807781    T..A.................T..A.T.....                              807749
                                      \                                         
                                      |                                         
                                      T
643       1204636   T....................T..A.T.....A..                           1204601
                                      \                                         
                                      |                                         
                                      T
625       1437125   C.....................T.A...T...                              1437156
625       472258    TT......................A...A...A..AA......                   472216
625       655941    TT..CA..............T...T...T......A....C..                   655899
625       524711                                                               .  524711
625       1066095   .........T...A.T................                              1066127
                                         \                                      
                                         |                                      
                                         C
625       710689    T...CA.........T..T...T....                                   710715
625       1010157                                                             ..  1010156
625       959453    T..C.........C....T...T.....                                  959480
625       447559    TT...........A........T.A...                                  447532
625       465318                                                              ..  465317
625       874593    TT..CA.A........................C..A....C..                   874549
                                         \                                      
                                         |                                      
                                        GT
625       877574    TT..CA.A........................C..A....C..                   877530
                                         \                                      
                                         |                                      
                                        GT
625       107305    .T........A.......T...                                        107284
625       557703    T..............A..T...T.-.....                                557675
625       409465    TT.......T...A........                                        409486
625       486303    T...CA................                                        486324
625       701070    T..ACA......A........T..A.T.....                              701038
                                      \                                         
                                      |                                         
                                      T
625       475759    CT.A..................                                        475780
625       859638    T..................C.T..A.T.....                              859670
                                      \                                         
                                      |                                         
                                      T
624       825377                                                               .  825377
624       231569                                                               .  231569
624       1276191   TTG..........CC........TG...A......                           1276157
624       1281000   TTG..........CC........TG...A......                           1280966
624       1167603   TT......G..A..........TTA....T..A..                           1167569
624       150808    .T................C....CA.......                              150777
624       1217258   TT.......A.T.........T..AT..T...                              1217289
624       1045891                                                              .  1045891
624       1192370   .T.............T...G..........                                1192399
624       1239217   T.....................T.G...                                  1239190
624       1000350   TT...........A........T.A...                                  1000323
624       1417878   TT.............G.......T....G......                           1417843
                                                \                               
                                                |                               
                                                T
624       947941                                                              ..  947942
624       1107062                                                             ..  1107061
624       912590                                                             ...  912588
624       919816                                                             ...  919814
624       1291026   TT......G....C.........                                       1291048
624       1291226   TT......G....C.........                                       1291248
624       231509    TT.....A..............TTA...AT.....                           231543
624       1311584   T.T.....................                                      1311561
624       965397    TT........T...........T.-...A......                           965430
624       971909    TT........T...........T.-...A......                           971942
624       972890    TT........T...........T.-...A......                           972923
624       182317                                                              ..  182318
624       672961    TT.............T.G.....                                       672939
624       326125    TT.............GC.....T.-...A......                           326092
624       398464    TT.....................                                       398442
624       920870    TT................C....                                       920848
624       1220387   TT...........A..........                                      1220410
624       306119    TT...............G....T.A...A...A...                          306154
624       261778    TT...A......................T...                              261811
                                          \  \                                  
                                          |  |                                  
                                          T  T
624       1059947   T...G.................                                        1059926
624       389407    TT....................T.A...                                  389434
624       1101213   TTG...................                                        1101192
624       1218784   TT....................                                        1218805
624       151171    TT..CA..................A...T...                              151203
                                          \                                     
                                          |                                     
                                          T
624       397549    TTG...................                                        397570
624       1114549   T................T.....                                       1114571
624       1215625   TTG...................                                        1215646
624       854387    TT..A.........C.......T.A...T...                              854418
624       1286341                                                          ..T..  1286345
624       1067638   TT.T..............C..                                         1067618
624       855285    T.................T...T.A...                                  855258
624       283983                                                               .  283983
624       549998    TT...........A.......                                         550018
624       746298    T............A.......T..A.T.......                            746264
                                      \                                         
                                      |                                         
                                      T
624       439865    TG..C..........T............A...                              439834
624       452595    TG..C..........T............A...                              452564
624       991382    T.................T..TT.A.T.....                              991351
624       196716                                                              ..  196717
624       542727    T...C.............T...T.A..T..                                542756
624       482879    T.................T...T.-.....                                482851
624       670054    TT....................T.A...                                  670081
624       1168384   TA..CA...-.T............AT..T............                     1168342
                                         \             \                        
                                         |             |                        
                                        AT             C
624       333304    T.................T...T.A...                                  333331
624       1296832   TA.TG.................                                        1296853
624       1098081                                                             ..  1098082
624       1347071   T.................T.....T...                                  1347044
624       586240    T.G..................TG.A...G...A........                     586281
                                         \                                      
                                         |                                      
                                         G
624       811429    T.................T...T.A.......A..                           811465
                                               \                                
                                               |                                
                                              TC
624       1069100   TT..CA...T..............                                      1069123
624       547974    T.................T...                                        547995
624       1058451   TT.A..................T.A...                                  1058478
624       1053826   T.................T...                                        1053847
624       733259    T.............A......T..A.T.....                              733291
                                      \                                         
                                      |                                         
                                      T
624       564981    T...G.............T...                                        565002
624       454574    T.................C...T.-...T.T....                           454607
624       545971    TT..CA........A.C.....T.-...A......AAT......                  545929
624       478977    TT............G.........A...T...                              478945
                                          \                                     
                                          |                                     
                                          T
624       1048316   TT................                                            1048333
624       233567    T...................T......                                   233539
                                      \                                         
                                      |                                         
                                     TA
624       1171731   TT..........A.AT..T.....-.T...T....                           1171764
624       1324672                                                             ..  1324673
624       861041    T.................T...                                        861062
624       925279    T.............A...T...                                        925300
624       1100282   T....................T..A.T.....                              1100314
                                      \                                         
                                      |                                         
                                      T
624       661180    T.................T...                                        661201
624       655777    T.................T...                                        655798
624       1088321   T.................T...                                        1088300
624       692571    T.................T...                                        692592
624       798696    T.................T...                                        798717
624       1024260   TT........T..A..........A...T...                              1024228
                                          \                                     
                                          |                                     
                                          T
624       837577    T...CA................                                        837598
624       824349    T.................T...                                        824370
624       894462    T.................T...                                        894441
624       906156    T.................T...                                        906135
624       1022778   TT...A....................T..C..A..AA.....                    1022821
                                         \                                      
                                         |                                      
                                        AT
624       1476871   T.............A...T...                                        1476892
624       1014571   .A................T...                                        1014592
624       1157065   TT..C.................                                        1157044
624       1055607   T...A.............T...                                        1055628
624       1079302   T..............T..T...                                        1079323
624       684344    TT............A...-....TT...A......                           684377
624       686503    TT............A...-....TT...A......                           686536
624       311616    TT..CA..............                                          311597
624       1071863   T....................T..A.T.....A..                           1071828
                                      \                                         
                                      |                                         
                                      T
624       834333    T................T...T..A.T.....                              834365
                                     \                                          
                                     |                                          
                                     G
624       1285875   T....................T..A.T.....                              1285907
                                      \                                         
                                      |                                         
                                      T
624       719763    T....................T..A.T.....                              719795
                                       \                                        
                                       |                                        
                                       T
624       800287    T...G.........A......T..A.T..C....                            800253
                                      \                                         
                                      |                                         
                                      T
624       10802     .....................T..A.T.....                              10834
                                      \                                         
                                      |                                         
                                      T
624       997952    T.T......T...........T..A.T.....                              997920
                                      \                                         
                                      |                                         
                                      T
624       1231247   T....................T..A.T.....                              1231279
                                      \                                         
                                      |                                         
                                      T
624       710263    T..................G.T..A.T.....                              710295
                                      \                                         
                                      |                                         
                                      T
624       414995    T....................T..A.T.....                              415027
                                      \                                         
                                      |                                         
                                      T
624       1044934   T........T...........T..A.T......                             1044967
                                      \                                         
                                      |                                         
                                      T
624       1286604   T...............G....T..A.T.....                              1286572
                                      \                                         
                                      |                                         
                                      T
624       1425791   T....................T..A.T.....                              1425759
                                      \                                         
                                      |                                         
                                      T
624       1278963   T....................T..A.T.....                              1278995
                                     \                                          
                                     |                                          
                                     C
624       1283313   T....................T..A.T.....                              1283345
                                     \                                          
                                     |                                          
                                     C
624       1385322   T................T...T..A.T.....A..                           1385357
                                    \                                           
                                    |                                           
                                    T
620       1324976   TT....................                                        1324955
620       767019                                                              ..  767020
620       188903    TT.......T.......T....T.A...                                  188930
620       195405    TT.......T.......T....T.A...                                  195432
620       1235754   TT.........T............A...A...A..                           1235790
                                          \                                     
                                          |                                     
                                         TT
620       1098464   TT................--....T...A......                           1098432
610       668127    TG..G.........C.......T.A...TT..G..AGT......                  668084
610       258936    TT...A................T.A...AT..A...A.....                    258895
610       432170    .T.A.A...........T.G..T.A...T....                             432202
610       338533    TA.................................                           338496
                                         \   \                                  
                                         |   |                                  
                                        AT   A
610       145714    TT..............C.....T.T..--......                           145746
610       1259698   TT..A...................A...A...A..AA......                   1259656
610       223895                                                              ..  223894
610       56636     T...CA................T.A...T......AT...T..                   56678
610       95366     T...CA................T.A...T......AT...T..                   95408
610       100335    T...CA................T.A...T......AT...T..                   100377
610       188699    TT..CA................TTT...-......                           188732
610       197148    TT..CA................TTT...-......                           197181
610       475202    TT......................A...A...A..--.......                  475161
610       109199    T.................C.C.T.A...T.C.A...                          109164
610       120876    T.................C.C.T.A...T.C.A...                          120841
610       129607    T.................C.C.T.A...T.C.A...                          129572
610       234248    T.......................A...A...A..AA......                   234292
                                          \                                     
                                          |                                     
                                         TT
610       816598    T..........T......T...T.A.......                              816567
610       503276    .T................--............                              503247
610       38502     ..................T...T.G..........                           38537
                                               \                                
                                               |                                
                                               T
610       45964     ..................T...T.G..........                           45999
                                               \                                
                                               |                                
                                               T
610       262365    TT.......A..............A...A...                              262398
                                          \                                     
                                          |                                     
                                         TT
610       398525    TT....................T.A...                                  398498
610       31509     T.................T...T.G.......A..                           31544
                                               \                                
                                               |                                
                                               T
610       1434966                                                              .  1434966
610       16685     T...G...G.....A......T..A.T....                               16716
                                      \                                         
                                      |                                         
                                      T
610       21419     T...G...G.....A......T..A.T....                               21450
                                      \                                         
                                      |                                         
                                      T
610       283894                                                              ..  283895
610       263640    T....................T..A.T.....                              263672
                                      \                                         
                                      |                                         
                                      T
610       563129    TT..C.......CA.........                                       563107
610       594514    TT...................                                         594494
610       463442    T...CA...........A..T...                                      463418
                                  \                                             
                                  |                                             
                                  C
610       1315187   TT.T...............------...T...A...........                  1315149
                         \                                                      
                         |                                                      
                         T
610       141829    ----..................G.A.......-.T.T.....                    141865
610       299514    T....................T..A.T.....G..                           299479
                                      \                                         
                                      |                                         
                                      T
610       188853    T....................T..A.T....                               188884
                                      \                                         
                                      |                                         
                                      T
610       197302    T....................T..A.T....                               197333
                                      \                                         
                                      |                                         
                                      T
586       616013    TT........G..A........TTT......                               615983
586       161222    TT.TC............A..T...T...T..G...                           161188
586       204782    TT..C.............T...G.A....T..A..                           204748
586       843067    TG....................T.A..T..                                843038
586       730386    TT..G.........A.........A...T...                              730418
                                          \                                     
                                          |                                     
                                          T
586       732893    TT..G.........A.........A...T...                              732925
                                          \                                     
                                          |                                     
                                          T
586       1156909   TG.....A.....A........T.A...                                  1156936
586       860882    T...GA....T.............                                      860859
586       1254940   TT..CA.................                                       1254962
586       1299211   .T....G.G.............                                        1299190
586       136479    T...G....T............                                        136458
586       143369    TTT.....................A...G...                              143401
                                          \                                     
                                          |                                     
                                          T
586       1122414   .A.C.........A..........A...T......AT.....                    1122455
586       790737                                                              ..  790738
586       1224658   TT...........C.........                                       1224680
586       553400    TT.T...................                                       553378
586       485376    TG..CA............--........A......                           485408
586       490590    TG..CA............--........A......                           490622
586       818201    TT....................T.A...                                  818174
586       1462831                                                              .  1462831
586       305624    T..A...C..T.......T...T.A...                                  305597
586       1149575   TT......................T...T..T....A...                      1149615
                                                \                               
                                                |                               
                                                T
586       229907    TT..A.................T.T...                                  229880
586       1287764   T.................T...T........                               1287795
                                               \                                
                                               |                                
                                               T
586       821165    T...CA............T...                                        821144
586       505331    T................T...TG...C.....                              505299
                                    \                                           
                                    |                                           
                                    T
586       260839    TT....................---T..A.......A.....                    260877
586       247302    T...CA.......A....T.....                                      247325
586       158520    T.................T...                                        158541
586       1207362   ........T....---......C.-..........A........C..               1207405
                            \                                                   
                            |                                                   
                            T
586       207683    TT.........T............A.....                                207653
                                          \                                     
                                          |                                     
                                          T
586       661105    T.................T...                                        661126
586       472175    T....................T..A.T.....                              472207
                                      \                                         
                                      |                                         
                                      T
586       477743    T....................T..A.T.....                              477775
                                      \                                         
                                      |                                         
                                      T
586       220235    T....................G..A.T.....                              220267
                                      \                                         
                                      |                                         
                                      T
586       168633    T....................C..A.T.....                              168665
                                      \                                         
                                      |                                         
                                      T
586       450970    T................T...T..A.T.....                              450938
                                    \                                           
                                    |                                           
                                    T
549       843510    TT.........G.T........C.A...A....                             843542
549       1555940   TT...A............T...T.A...                                  1555913
549       349755                                                               .  349755
549       1510161   T....................T..A.T.....                              1510192
549       1053399   TT.......T............C.A...                                  1053426
549       820033    T........G..............A...                                  820006
549       761532    C.................T....TA...T.C.A...                          761567
549       1563710   TT..CA................                                        1563689
549       958447    TT............A.........                                      958424
549       1294618   T................G....                                        1294639
549       1416588   T...C.............T...T.A...T......                           1416622
549       860336    TT..G..A.....A.......T..A...A......                           860371
                                         \                                      
                                         |                                      
                                         T
549       1510447   TT...................                                         1510427
549       1088759   T................T....T.A...                                  1088732
549       266693    TT.....A..............TTT...-......                           266726
549       858695    TT.......TT...........T.A...                                  858668
549       1152106   TT............CA..C...T.A...                                  1152133
549       1439667   TT......................A...A...A........                     1439625
                                          \                                     
                                          |                                     
                                         TT
549       868392                                                              ..  868391
549       1117498   TT..C.................                                        1117477
549       16484     TT....................                                        16505
549       18620     TT....................                                        18641
549       833341    T...C......T......T...                                        833320
549       1131283   T.......................A.T.....                              1131315
                                          \                                     
                                          |                                     
                                          T
549       70678     T.................T...                                        70657
549       1349852   T....................T..A.T.....                              1349884
                                      \                                         
                                      |                                         
                                      T
549       1438152   T...........C........T..A.T.....                              1438184
                                      \                                         
                                      |                                         
                                      T
549       743843    T...C.............--....T...A......                           743875
549       1416143   T....................T..A.T.....                              1416175
                                      \                                         
                                      |                                         
                                      T
517       1075582                                                              .  1075582
517       1280641   T...CA....A...........T.A...T...                              1280610
517       429724    TT....................C.T...-----...T.......                  429762
517       1301486                                                             ..  1301485
517       1313605                                                             ..  1313604
517       909728    TT..CA................T.A...A.......A..T...                   909686
517       912339    TT..CA................T.A...A.......A..T...                   912297
517       918476    TT..CA................T.A...A.......A..T...                   918434
517       869935    TT....................T.A...                                  869908
517       503325    TT.A...............T....                                      503348
517       1075642   TT...A....T...........T.A....T..A..                           1075608
517       1217361   T...C.................                                        1217340
517       1234785   T...C.................                                        1234764
517       1237274   T...C.................                                        1237253
517       1595817                                                             ..  1595818
517       1157526   TA...........T........                                        1157505
517       1066439   ....G..C.........--.T...T...T......                           1066407
517       1066745   ....G..C.........                                             1066729
517       909082    TT.........T..........                                        909103
517       911694    TT.........T..........                                        911715
517       182633    TG......................A...T...A...G.....                    182677
                                        \                                       
                                        |                                       
                                      AAT
517       1157311   TT.........T.........T..A...T...                              1157279
                                     \                                          
                                     |                                          
                                     C
517       1604976                                                             ..  1604975
517       1610879                                                             ..  1610878
517       1476255   TT......................T...                                  1476282
517       399976    T..............A.....T..A.T.....A..AA......                   400019
                                      \                                         
                                      |                                         
                                      T
517       400803    T..............A.....T..A.T.....A..AA......                   400846
                                      \                                         
                                      |                                         
                                      T
517       1212140   TT................T...                                        1212119
517       1223879   TT................T...                                        1223858
517       1343809   T.CT....................A.GT...TA...A.......GG.A..G....       1343751
                                         \                                      
                                         |                                      
                                      ATTT
517       1590974   TT..CA..................A...T...A..                           1590939
                                          \                                     
                                          |                                     
                                          T
517       784612    T.................T...T.-----.....--........A...G.G...        784566
517       910219    T..............A..T...                                        910198
517       918967    T..............A..T...                                        918946
517       1471291   T....................                                         1471271
517       302891    T..........T........T...A.T.....                              302923
                                      \                                         
                                      |                                         
                                      T
517       1593813   TT...................                                         1593836
                            \                                                   
                            |                                                   
                          GCC
517       1557123   T....................T..A.T.....                              1557091
                                      \                                         
                                      |                                         
                                      T
463       957721    TT.....................                                       957699
463       1050920   TT..............A.....T.A...                                  1050947
463       1053123   TT..............A.....T.A...                                  1053150
463       236565                                                               .  236565
463       1790179   TT.ACA................T.-...T...                              1790209
463       1266961   TT..C....T.............                                       1266939
463       770326    TT......................A...T...                              770358
                                          \                                     
                                          |                                     
                                          T
463       975716                                                               .  975716
463       982913                                                               .  982913
463       236625    CT..CA................T.A...                                  236598
463       246234    T...G.............T...T.-.....C.A...                          246268
463       487406    T..........T..G.......                                        487427
463       1071551   T.................T...                                        1071530
463       1041449   T....................T..A.T.....                              1041417
                                      \                                         
                                      |                                         
                                      T
463       740622    T........T..............A.T.....                              740590
                                      \                                         
                                      |                                         
                                      T
463       922888    T................T...T..A.T.......                            922922
                                    \                                           
                                    |                                           
                                    T
463       793716    ...--.................T.........                              793685
                     \                    \                                     
                     |                    |                                     
                     T                    T
413       1676343   TT....................T.A...A.T.A...A...T..                   1676385
413       1687788   TT....................T.A...A.T.A...A...T..                   1687830
413       337207    TT..CA................T.A...AT..A...A.....                    337166
413       1694603   TTT........AG.........TTT...T......AT...T..                   1694561
413       608032                                                              ..  608033
413       1553328   TT.......A..............A...A...A..                           1553362
413       1495915                                                   ..G...T.....  1495904
413       1741900   TT......................T...                                  1741873
413       1751906   TT..C.................T.A..T..                                1751877
413       580639    TT....................G....                                   580665
413       1662889   .G..........C...........                                      1662866
413       1754301   TT......G.T...C...........T.A...                              1754333
                                          \                                     
                                          |                                     
                                          T
413       1488218   TTG.G..........T......T.A...                                  1488245
413       1744224   TTC....................                                       1744246
413       1806818   TT.....................                                       1806840
413       595365    TT..........A.................                                595334
                                         \                                      
                                         |                                      
                                        AT
413       811573    TT....G.......C.........A...T...                              811605
                                          \                                     
                                          |                                     
                                          T
413       814009    TT....G.......C.........A...T...                              814041
                                          \                                     
                                          |                                     
                                          T
413       628497    TT.C..................                                        628476
413       634400    TT.C..................                                        634379
413       907184    TT..CA..................A...T...                              907152
                                          \                                     
                                          |                                     
                                          T
413       272722    TT..CA................                                        272701
413       996290    TT..CA....A...........                                        996269
413       43083     TG..C.....A...........TTT...A......-.....                     43122
413       537121    .T.........TCA.........C.....C..-.C.A......                   537078
                                       \                                        
                                       |                                        
                                      GC
413       995716    T..A................                                          995735
413       795012    CT....................                                        795033
413       1691838   TT................-....T....-......                           1691870
413       216263    TT.....ACT.T......-......T..A......AA......                   216304
413       1321944   T....A............T..T..A.T.....                              1321913
413       1553389                                                              .  1553389
413       1244658   TT...............--T........G...C...                          1244691
413       1501280   T....A.................                                       1501258
413       847961                                                               .  847961
413       1785888   T.................T...T.....                                  1785915
413       1133328   C.................T.G.T.....                                  1133355
413       1436300   TTG......T............                                        1436321
413       359613    TT...........A..........                                      359590
413       368228    TT...........A..........                                      368205
413       190936                                                              ..  190935
413       703630    T.................T...T.-.......                              703660
413       429899    T.....................T.-.....C..                             429868
413       1109750   T.................T....                                       1109772
413       1120036   T.................T....                                       1120058
413       1122812   T.................T....                                       1122834
413       240761    T...C.............T...T.-----.....--T.......GG....G...        240715
413       1421632   T....A.........T..T...                                        1421611
413       494011    T.....................                                        494032
413       930647    T..C..............T...                                        930626
413       184745    T.............C...T...                                        184766
413       512829    T.................T...                                        512850
413       772736    TT...........A..........A...T...A..                           772771
                                          \                                     
                                          |                                     
                                          T
413       870403    TT......................T...                                  870430
413       1090344   T....................G..A.......                              1090312
                                      \                                         
                                      |                                         
                                      T
413       429618    T....................T..A.T.....                              429650
                                      \                                         
                                      |                                         
                                      T
413       1196963   T.................T...                                        1196942
413       1471441   TT...--...T.............T...                                  1471416
413       740107    T....................T..A.T.....                              740139
                                      \                                         
                                      |                                         
                                      T
413       780397    T....................T..A.T.....                              780365
                                      \                                         
                                      |                                         
                                      T
413       936204    T....................T..A.T.....                              936171
                                \     \                                         
                                |     |                                         
                                T     T
413       751698    T....................T..A.......                              751730
                                      \                                         
                                      |                                         
                                      T
413       788837    T.....................T.....                                  788807
                                     \                                          
                                     |                                          
                                   ATA
395       969197    TT..CA..................A...A...A..AA......                   969155
395       768223                                                              ..  768222
395       1250518   TT..CC................T.A...A...A..--.T......G....G...        1250569
395       1697276   TT..CA.......A...T......A...A...A..                           1697310
395       1086248   TT..CAG.................T...                                  1086275
395       646883                                                               .  646883
395       648937                                                               .  648937
395       1462921   ..............C..T......A...A...                              1462952
395       1741673   TT..............................AC.A.......                   1741630
                                                   \                            
                                                   |                            
                                                   C
395       1742527   TT.............................                               1742497
395       905038    TT.C...........T......T.A....T..                              905007
395       1462710   T...C...G.T..........G..A...                                  1462737
395       1421540   .G......G...........T...A..                                   1421514
395       1661835   T...A....A..............                                      1661858
395       855405    TT...................TT.-...A......AAT......                  855447
395       1458200   TT...A......................                                  1458228
                                            \                                   
                                            |                                   
                                            T
395       1350942   TT...............G....T.A....T..A...                          1350907
395       1458899   TT...............T......A..T....                              1458931
                                          \                                     
                                          |                                     
                                          T
395       1659806   TT............C.........A.......                              1659774
                                          \                                     
                                          |                                     
                                          T
395       824835    TT...........A..........A...T...                              824803
                                          \                                     
                                          |                                     
                                          T
395       977189    TT..........A.........T.A...A......                           977155
395       1424153   TT.A.A................                                        1424132
395       1930881   .G...A................T.A..TA...A...T.....                    1930838
                                               \                                
                                               |                                
                                              TT
395       765595    .T..........................A..                               765627
                                       \                                        
                                       |                                        
                                      AG
395       771481    .T..........................A..                               771513
                                       \                                        
                                       |                                        
                                      AG
395       741105    .............A..                                              741120
395       750000    .............A..                                              750015
395       754821    .............A..                                              754836
395       1123757   TT..CA..................TT..A....                             1123725
395       308471                                                              ..  308470
395       1567398                                                             ..  1567399
395       959325                                                               .  959325
395       1562333   .T..A.......-.....-...........                                1562360
395       870854    TT..CA................T.A...                                  870827
395       646817    TT.......A.T..........C.-.......A.........                    646857
395       648871    TT.......A.T..........C.-.......A.........                    648911
395       117964                                                              ..  117963
395       129208                                                              ..  129207
395       139385                                                              ..  139384
395       1475520   T....................T..T.T.....A..                           1475555
                                      \                                         
                                      |                                         
                                      T
395       1606722                                                             ..  1606721
395       1785497   TT......................A...T...                              1785529
                                          \                                     
                                          |                                     
                                          T
395       1700533   T...CA..................A...A..C...AT......                   1700487
                                      \                                         
                                      |                                         
                                   TAAT
395       602493    TT.............T........A...T...                              602525
                                          \                                     
                                          |                                     
                                          T
395       685220    TT....................                                        685241
395       725387    TT....................                                        725408
395       961719    ...............T.....T..A.T.....                              961751
                                      \                                         
                                      |                                         
                                      T
395       604946    TT.............T........A...T...                              604978
                                          \                                     
                                          |                                     
                                          T
395       1370815   TT...............-.....TG..--......GA....C..                  1370855
```
