## Supplementary File S1B for "Recurrent erosion of *COA1/MITRAC15* demonstrates gene dispensability in oxidative phosphorylation": Supplementary_File_S1B.txt (part 701 of 732)

```
395       1373284   TT...............-.....TG..--......GA....C..                  1373324
395       669469    TT......................A...T...                              669437
                                          \                                     
                                          |                                     
                                          T
395       1454386   TT..CA............--...........                               1454358
395       937085    T.........A..........T..A.T.....                              937117
                                      \                                         
                                      |                                         
                                      T
395       1472709   T............A.......T..A.T.....                              1472677
                                      \                                         
                                      |                                         
                                      T
395       1702676   T......A.............T..A.T.....                              1702644
                                      \                                         
                                      |                                         
                                      T
395       337322    T...C................T..A.T.....                              337354
                                      \                                         
                                      |                                         
                                      T
364       1247536                                                              .  1247536
364       641439    ............CA........C.G...G...A...                          641474
364       646682    ............CA........C.G...G...A...                          646717
364       98610     .T..CA.....A..........T.A...A.....                            98643
364       1018687   TT.........T..........T.A...A...                              1018718
364       794480    .T.TA..............G...CT.......                              794511
364       144253    TT..A..A.A.A............GT..A...                              144222
364       1010538   .........T...A.......G..AC.....-----.........                 1010577
364       2061117                                                             ..  2061116
364       2072834                                                             ..  2072833
364       2079887                                                             ..  2079886
364       113133    T..A..................T.A...AT......A......                   113175
364       769871    ....CA.......C..A......T........C..A....                      769829
                                                \                               
                                                |                               
                                              AGC
364       1054476   TT................G...T.....                                  1054503
364       1855859   TT..CA.............G....T...                                  1855832
364       1083059   T......................                                       1083037
364       1297268   .T..A.....T..A..........G..GT...A..AA......                   1297225
                                          \                                     
                                          |                                     
                                          T
364       83465     TT.AG....G............---.......-..A.......                   83503
364       88038     TT.AG....G............---.......-..A.......                   88076
364       403658    TT.............T......                                        403679
364       1124738   .T...A............-....G......                                1124766
364       1813316   T....A.....T...A........G...T......                           1813279
                                         \                                      
                                         |                                      
                                       ATT
364       1251148   TT...................                                         1251128
364       32260     CT......................T...A...A...--......GG....G....       32207
                                                  \                             
                                                  |                             
                                                  T
364       758400    T............A....G..T..A.T.....                              758432
                                      \                                         
                                      |                                         
                                      T
364       1825384   TT...........A...T....T.A...                                  1825357
364       1775525   T..A.A............T...T.A...                                  1775498
364       1780202   T..A.A............T...T.A...                                  1780175
364       504733    TT...................T..A..                                   504759
364       510912    TT...................T..A..                                   510938
364       177614    T...CA..T.........T...T.-----.....--T.......GG....A....       177661
364       18516     TT....................T.-.....                                18544
364       866688    T...C.............T...                                        866709
364       1408652   T.........T..........T..A.T.....A..                           1408687
                                      \                                         
                                      |                                         
                                      T
364       1282445   T.....................                                        1282424
364       18262     T................T...T..A.T.....                              18294
                                     \                                          
                                     |                                          
                                     G
364       968333    T....................T..A.T.....                              968301
                                      \                                         
                                      |                                         
                                      T
364       361049    T.................                                            361032
363       1790132                                                             ..  1790133
363       1324220   T..A.........ACT......T.....AT..A...                          1324255
363       207443    TT.........A..........T.A...AT.....                           207477
363       547774    TT...............T......A...A...                              547805
363       1753345   TT....................T.A...T...                              1753376
363       1429592                                                             ..  1429593
363       1457296   GT....C...T.............A...A...                              1457265
363       297468    TT......................A...A...A..AA......                   297510
363       226519    TT.......T............T.A...                                  226492
363       910565    TT...................G..A...A......-.....                     910526
363       1492128   T..............T..T.....A...A...A..AA......                   1492086
363       2003772   TT.A..................T.A..TA......                           2003806
363       498627    TT......................A...                                  498600
363       451111    TT....................C.A...                                  451138
363       2127291   TT..CA..................A...                                  2127318
363       123335                                                              ..  123334
363       1534820   TT....................T.-.....                                1534848
363       1730214   TT..CA...T.T.....T......-...A....C..                          1730180
363       1293507                                                              .  1293507
363       1895595                                                             ..  1895596
363       608242    TT.......T..............A...A...A..                           608208
363       926912    TT.........T..........                                        926891
363       500988    TT...........A.A......                                        500967
363       21423     TT...........T........                                        21402
363       30529     TT...........T........                                        30508
363       33373     TT...........T........                                        33352
363       215119    TT......G.T..........                                         215099
363       536517    TT....................T.A...                                  536490
363       2018813   .T..CA..................A...T...A..                           2018778
                                          \                                     
                                          |                                     
                                          T
363       1870797                                                            ...  1870799
363       875669    TT.....................--T..A..T...AA......                   875709
363       1535097   TA...........A....T.....A...A...A..--.......                  1535138
363       1975644   TT.A..................T.A...AT.....                           1975678
363       277108    ....CA...T...........                                         277088
363       989725    TT....................                                        989704
363       2124897   TT......................A...T...A..                           2124932
                                          \                                     
                                          |                                     
                                          T
363       512970    TT......G.......C.......AT......                              512935
                                       \                                        
                                       |                                        
                                    CAGT
363       1438049   T...CA.T.A.T..........T.A......                               1438079
363       681719    TT.................T....T...                                  681690
                                      \                                         
                                      |                                         
                                     TG
363       1868357                                                              .  1868357
363       587728    TT................T...T.T...A...                              587759
363       1471432   TT..A....A............T.A...                                  1471459
363       844345    TT..CA..................A...A......                           844311
363       1095461                                                             ..  1095462
363       24998                                                               ..  24997
363       36948                                                               ..  36947
363       1699045   TT.A....................T...                                  1699018
363       6859      .T.....................T....                                  6886
363       41398     TT......................T...T......                           41362
                                         \                                      
                                         |                                      
                                        AT
363       327159    .........T..............T...                                  327186
363       295770    TT......................T...                                  295743
363       1064306   T.................T...T.-.....C.C.--.......                   1064345
363       1786143                                                              .  1786143
363       1310266   .........T....C..A..............C..                           1310231
                                         \                                      
                                         |                                      
                                         C
363       1764641   T....................T..A.T....                               1764610
                                      \                                         
                                      |                                         
                                      T
363       183807    TT...................                                         183787
363       839663    TT.A.................T..G.T.....                              839631
                                      \                                         
                                      |                                         
                                      T
363       358749    T.................------....T...-.T.........GG..G.G...G..T..  358697
363       695546    T........T........T...T.-....-----.........                   695510
363       700934    T........T........T...T.-....-----.........                   700898
363       2085809   TT..CA..................A...T...                              2085777
                                          \                                     
                                          |                                     
                                          T
363       1453438   T...............CT...C..A.C.....                              1453470
                                  \                                             
                                  |                                             
                                  T
363       82320     T.................T....                                       82298
363       1372739   TT..G.................T.G...                                  1372766
363       1837069   T..................G..T.-.....                                1837097
363       643704    TT...............TT...T.-...T...                              643734
363       1039431   CT............A...T...T.-.....                                1039459
363       299234    T...G................TG.A.T.....A..AA......                   299277
                                      \                                         
                                      |                                         
                                      T
363       1754810   TT..AA................---T..A......G.......                   1754849
363       592314    T...G.............T...                                        592335
363       4340                                                                ..  4339
363       1290625   TT......................A..T....                              1290593
                                          \                                     
                                          |                                     
                                          T
363       76381     T....................T..A.T.....A..                           76416
                                      \                                         
                                      |                                         
                                      T
363       750353    T.................T...T.-.....                                750325
363       791233    T.................T...T.-.....                                791205
363       749043    T.................T...                                        749064
363       754171    T.................T...                                        754192
363       756893    T.................T...                                        756914
363       759615    T.................T...                                        759636
363       762337    T.................T...                                        762358
363       765059    T.................T...                                        765080
363       767781    T.................T...                                        767802
363       770503    T.................T...                                        770524
363       773225    T.................T...                                        773246
363       775947    T.................T...                                        775968
363       778669    T.................T...                                        778690
363       781391    T.................T...                                        781412
363       784113    T.................T...                                        784134
363       786835    T.................T...                                        786856
363       789934    T.................T...                                        789955
363       1458769   T...CA............T...                                        1458748
363       1460691   T...CA............T...                                        1460670
363       807367    T.......................G.......C.......T..                   807322
                                          \    \   \                            
                                          |    |   |                            
                                          T    T   T
363       1936169   T...A................T..A.T.....                              1936201
                                      \                                         
                                      |                                         
                                      T
363       518983    C................T...T..A.T.....                              518951
                                     \                                          
                                     |                                          
                                     G
363       854877    TT..C...................A...T......AT...T..                   854834
                                      \                                         
                                      |                                         
                                      A
363       1753618   TT......................A...TT..A...T......                   1753575
                                          \                                     
                                          |                                     
                                          T
363       437814    TT..CA........A.........T...                                  437786
                               \                                                
                               |                                                
                               T
363       63931     TT.A....G.............T.A...                                  63904
363       827793    T....................T..A.T.....                              827825
                                      \                                         
                                      |                                         
                                      T
363       1786081   TT....................                                        1786102
363       321382    T....................T..A.T.....                              321350
                                      \                                         
                                      |                                         
                                      T
363       428162    TTG.CA............---T...T....C....                           428193
363       1077060   T...CA........A......T..A.C.....                              1077028
                                      \                                         
                                      |                                         
                                      T
363       439433    T....................T..A.T.....                              439465
                                      \                                         
                                      |                                         
                                      T
363       4281      TT..CA....A.............A...T...                              4313
                                          \                                     
                                          |                                     
                                          T
363       639820    --....................T.G...                                  639845
336       1699129                                                              .  1699129
336       1482962   TTG.....................A...A...                              1482993
336       552588    TT..CA.A..T.............A...A....                             552620
336       1685578                                                              .  1685578
336       307915    T.................T.....A...A...A..AA......                   307957
336       1431493   TT..................G..C........C..A.....T..                  1431447
                                              \                                 
                                              |                                 
                                            AGC
336       1546331                                                              .  1546331
336       551604                                                               .  551604
336       629834    TT...A..................                                      629857
336       622730    TT..CA...............                                         622710
336       1773827   TT................C..                                         1773847
336       1785587   TT................C..                                         1785607
336       183468    T.......................A...T...                              183500
                                          \                                     
                                          |                                     
                                          G
336       1655032   .T.A..........C.......                                        1655053
336       532698    TT.A....G.............TTT...A...A..                           532732
336       1858540   TT..CC..................A...A...A..                           1858506
336       942210    TT......................A...A...G..                           942176
336       685286    TT.....................CA...T...A..                           685252
336       261053                                                               .  261053
336       280997                                                               .  280997
336       1937424   .T..CA................T.A..........C......T..                 1937372
                                      \                                         
                                      |                                         
                               TAAAATTA
336       735957                                                              ..  735956
336       1951971   T.................T..T.TA.....                                1951942
336       361355    TT.....T................T...-...A...A..G..                    361315
336       551538    TT..G.................T.A...                                  551565
336       115518    T...--................                                        115537
336       1146274   T............C....T...T....                                   1146300
336       1306187   TT....................                                        1306166
336       1839312   T.................T.........                                  1839342
                                          \                                     
                                          |                                     
                                        TAT
336       200658    T.................T...                                        200637
336       2212352   T..-....................T...                                  2212326
336       1867211   ............CA..................                              1867244
                             \                                                  
                             |                                                  
                            CC
336       2003381   T..A..............T...T.-.......                              2003351
336       574083    TT.T............                                              574098
336       2002539   T.................T...                                        2002518
336       1343504   TT...A..G..............                                       1343482
336       1549647   T......A.............T..A.T.....                              1549679
                                      \                                         
                                      |                                         
                                      T
336       2005572   T....................T..A.T.....                              2005540
                                      \                                         
                                      |                                         
                                      T
336       780966    T..A.............--.T...T....                                 780940
336       225811    T..C.............T...C..A.T.....                              225843
                                     \                                          
                                     |                                          
                                     G
336       1819059   TT......C....-........T.A...                                  1819033
336       715421    TT...--.................-.T.A......                           715390
259       332061                                                               .  332061
259       60114                                                                .  60114
259       1734237   TT.............A......TTT...A.T.A...A...                      1734198
259       906944                                                               .  906944
259       1971637   .T................TT..T.A..........                           1971671
259       2002692   TT..............A.....T.A....T..A..                           2002726
259       2515232   TT....................TTT...A...G..AG....                     2515272
259       761948    TT.A.......T..........T.AT..A......                           761914
259       1988420   CT......................T...AGT.A..A......CC.G.C.....         1988472
259       2219440   .T.....A.......G........T...A..                               2219410
259       2029639                                                            ...  2029637
259       122904                                                               .  122904
259       126849                                                               .  126849
259       1905955   TT....................TGG...T...A..                           1905921
259       2488741   TT....................G.T.T.-......                           2488774
259       2521135                                                              .  2521135
259       815523    TT.A......T...........T.A...                                  815550
259       1087893   ....GA................C.A...                                  1087920
259       2500505   TT..CC................T.A...                                  2500532
259       1551040                                                              .  1551040
259       1157859                                                              .  1157859
259       2100372   TT.....C..T.............G...                                  2100399
259       2102481   TT.....C..T.............G...                                  2102508
259       682519                                                           ...T.  682523
259       1549956   TT....................T.A...                                  1549983
259       1743926   TT.......A.T..........G.-----...A........                     1743961
259       1747826   TT.......A.T..........G.-----...A........                     1747861
259       625478                                                               .  625478
259       1025207   .T.A..........C......                                         1025187
259       899947                                                               .  899947
259       1942912   TT.............T......T.A...A......                           1942946
259       1305595   T..AG...................AT......                              1305563
                                           \                                    
                                           |                                    
                                           C
259       765388    TT......................T..--......                           765356
259       518754    TT......................A...T...                              518722
                                          \                                     
                                          |                                     
                                          T
259       2376269   TT..CA..................A.......                              2376301
                                          \                                     
                                          |                                     
                                          T
259       2488217   TT..G...................A...T...                              2488249
                                          \                                     
                                          |                                     
                                          T
259       854503    TT..CA.........T......                                        854482
259       899599    TT...........A........                                        899620
259       1614501   TT....................                                        1614480
259       2093042   TT.....C..T.............                                      2093065
259       2460959   T.................T.....A...A...A..--......                   2460919
259       757506    TT..CA............C.....A.......CC.A........                  757461
                                           \                                    
                                           |                                    
                                          CC
259       1218602   T...CA...........G......T.......C..A....C..                   1218559
                                         \                                      
                                         |                                      
                                         T
259       966328    CT...........A................                                966296
                                         \    \                                 
                                         |    |                                 
                                        TT    G
259       746112    TT...A.........T......                                        746133
259       1499020   TT...............G....                                        1499041
259       761885                                                              ..  761886
259       1786581   TA..CA................T.A...A...                              1786550
259       1259754                                                             ..  1259753
259       2283909   .G..A...........................                              2283941
                                             \                                  
                                             |                                  
                                             A
259       2106030   T.................T..T..                                      2106053
259       2043771   T.................T...T.A.T......                             2043803
259       2054293   T.................T...T.A.T......                             2054325
259       1631277                                                             ..  1631276
259       2115284                                                             ..  2115285
259       1684927                                                             ..  1684926
259       2493112                                                             ..  2493111
259       1209835                                                              .  1209835
259       2522845   TT..CA...T..............G.....T.A..A....                      2522805
                                      \                                         
                                      |                                         
                                      A
259       1041074   T..A..............T..T..A.T.T...                              1041105
259       2289200   TT..............C.....T.A...T...                              2289169
259       2358562                                              ..A....G.G......C  2358546
259       46510     .T...T.................                                       46532
259       1319820   TT............C.........A..T....                              1319788
                                          \                                     
                                          |                                     
                                          T
259       1557088   TT....................T.A...                                  1557061
259       2306485   TTT...................T.A...                                  2306512
259       1482015                                                              .  1482015
259       1503997   TT....................T.A...                                  1504024
259       1661583   TT....................T.A...                                  1661556
259       738501    TT................T...T....                                   738475
259       2173386   T.............A...T...T.........                              2173418
                                               \                                
                                               |                                
                                               T
259       1133866   TT...........-........                                        1133846
259       883500    C....................T..A.T.....                              883532
                                      \                                         
                                      |                                         
                                      T
259       1495942   TG.........T...A.......                                       1495964
259       230959    T.................T...                                        230980
259       233133    T.................T...                                        233154
259       1955918   TTG......T............T.-.....                                1955946
259       1516602   TT.......A.T..........                                        1516581
259       1521573   T....................T..A.T.....                              1521541
                                      \                                         
                                      |                                         
                                      T
259       1526575   T....................T..A.T.....                              1526543
                                      \                                         
                                      |                                         
                                      T
259       1723846                                                             ..  1723845
259       1507645   .T................-....TT...A....----.......G...G.G...        1507597
259       165680    TT......................A...T...A...A.....                    165724
                                         \                                      
                                         |                                      
                                       ATT
259       261898    TT...................                                         261878
259       2057864   T...C.............T...                                        2057843
259       2097235   T.................T...                                        2097214
259       2341829   TT.......-..................T...                              2341798
                                          \                                     
                                          |                                     
                                          T
259       56788     TT...................                                         56768
259       867121    T.................T...                                        867142
259       1980286   T...................TT..A.......A..                           1980251
                                      \                                         
                                      |                                         
                                      T
259       2090250   T.................T...                                        2090229
259       1029043   TT.AG.......C...........A.......                              1029075
                                          \                                     
                                          |                                     
                                          T
259       1409343   ........................A...T...                              1409311
                                          \                                     
                                          |                                     
                                          T
259       1136589   ...........T.A..........A...A...                              1136621
                              \                                                 
                              |                                                 
                              T
259       1544606   T.................T...                                        1544585
259       2381951   T...............A....T..A.T.....                              2381919
                                      \                                         
                                      |                                         
                                      T
259       94282     TT................--........-----.C.........                  94246
259       2522996   C.................T.....T.........                            2522959
                                        \     \                                 
                                        |     |                                 
                                      AGT     C
259       2559305   T.................T..                                         2559285
259       773441    T.............A......T..A.T.....                              773473
                                      \                                         
                                      |                                         
                                      T
259       878242    T....................T..A.T.....                              878274
                                      \                                         
                                      |                                         
                                      T
259       2131194   T..A.................T..A.T.....                              2131162
                                      \                                         
                                      |                                         
                                      T
259       2529975   T....................T..A.T.....A..                           2529940
                                      \                                         
                                      |                                         
                                      T
259       2572741   T....................T..A.T.....                              2572709
                                      \                                         
                                      |                                         
                                      T
259       298414    T....................T..A.T.......                            298448
                                      \                                         
                                      |                                         
                                      T
259       1448170   T....................T..A.T.....                              1448138
                                      \                                         
                                      |                                         
                                      T
259       1318440   TT...............                                             1318424
237       2389934   .T..CA..................A...A...A..AA......                   2389976
237       1757498                                                              .  1757498
237       95019     T.................C....T.C..A...A..AA......                   95061
237       2222003   TT........T.............T...                                  2222030
237       2229913   TT........T.............T...                                  2229940
237       997087                                                              ..  997086
237       2362450   TT...A...TT...........T.A...                                  2362423
237       836973    TT.AC...................T..                                   836947
237       972281    TT.....C.A..............T...                                  972308
237       798836    TT.AG...............C.T.-----...A...A.......GA....A....       798885
237       997027    T.........TG............                                      997050
237       827201    TT.A..................T.-...T...                              827171
237       896658    .T.............G..C.....                                      896635
237       2443265   GT....................                                        2443286
237       1044932   TT....G..TT...........                                        1044911
237       2434298                                                             ..  2434299
237       1264374   T.................T.....A.T.....                              1264343
237       2564872   T...CA............T..T..A.T.....                              2564841
237       2432552   TT.ACA....T......T....T.A......------.......GG....G....       2432504
237       2734836                                                             ..  2734835
237       2314761   TG....................                                        2314740
237       2364931   TT....................C.A...                                  2364958
237       2376710   TT....................C.A...                                  2376737
237       2379419   TT..............A.....T.A...                                  2379392
237       50165     TT................--T...T...A.......A....                     50203
237       490031                                                              ..  490032
237       2389563   TT......................A...T...A..                           2389598
                                          \                                     
                                          |                                     
                                          T
237       1480858   T........T........T..                                         1480838
237       1089200   T.................T...                                        1089179
237       2468346   T.................T.....A...A...A..                           2468310
                                          \                                     
                                          |                                     
                                         TT
237       1471407   TT................C..                                         1471387
237       2486022   T............T.......T..A.T.....                              2485990
                                      \                                         
                                      |                                         
                                      T
237       2584336   T....................T..A.T.....                              2584304
                                      \                                         
                                      |                                         
                                      T
237       2234553   T...........A........T..A.T.....A..                           2234518
                                      \                                         
                                      |                                         
                                      T
237       2047144   T......C.............T..A.T.....                              2047112
                                      \                                         
                                      |                                         
                                      T
237       2687754   T........A...........T..A.T.....                              2687722
                                      \                                         
                                      |                                         
                                      T
237       1188091   T....................T..A.T.....                              1188059
                                      \                                         
                                      |                                         
                                      T
237       752530    T....................T..A.T.....                              752562
                                      \                                         
                                      |                                         
                                      T
237       2323759   T....................T..A.T.....                              2323791
                                      \                                         
                                      |                                         
                                      T
237       2391465   T.............C......T..A.T.....                              2391433
                                      \                                         
                                      |                                         
                                      T
237       2281608   T...................T....T.CA.....                            2281574
                                     \                                          
                                     |                                          
                                     C
237       2648136   T....................T..A.T.....                              2648104
                                      \                                         
                                      |                                         
                                      T
237       877037    TT........T...........                                        877016
                    \                                                           
                    |                                                           
                    G
233       582389    TT........T...........T.A...T.CT.TT.....G...                  582346
233       161670    TT.......A.G..........C.A...TT..A..--.......                  161711
233       355159    TTG......A...A........T.A...A..                               355189
233       1965335   TT.......GG..........G.CT.....                                1965306
233       523387    TTCA...A..............T.A....                                 523415
233       1472007                                                              .  1472007
233       950608                                                               .  950608
233       408413                                                               .  408413
233       843859                                                               .  843859
233       462658    TT..G.................T.-..G..T....                           462691
233       1954797   TT...........A........T..------.C...T.......GG..G......       1954749
233       834065                                                              ..  834064
233       841884                                                               .  841884
233       1597409   T.................T...T.A...                                  1597436
233       148981    .T............C...-.....T...G...G..G..                        149017
233       264297    TT..CA..................T...                                  264324
233       521404    TT...........AC.......                                        521425
233       656180    TTG............T........A.T.....                              656212
                                          \                                     
                                          |                                     
                                          C
233       1010481   TT...............T.....                                       1010459
233       1017379   TT...............T.....                                       1017357
233       2081241   T..............G..T.....-----....-..A.......GG....G...        2081288
233       773973    .T...........A...--T...........--..A......                    774010
233       781923    .T...........A...--T...........--..A......                    781960
233       950679    TT..CA................                                        950658
233       1990747   TT....................                                        1990726
233       2708492   T..A.......T.........T..A.T.....                              2708460
                                      \                                         
                                      |                                         
                                      T
233       2729988   T..A.......T.........T..A.T.....                              2729956
                                      \                                         
                                      |                                         
                                      T
233       2749349   T..A.......T.........T..A.T.....                              2749317
                                      \                                         
                                      |                                         
                                      T
233       74705                                                               ..  74704
233       1262646   TT...................T..G.C.....                              1262614
                                      \                                         
                                      |                                         
                                      T
233       934521    T..............G...T....T.......                              934487
                                      \                                         
                                      |                                         
                                    TAA
233       936579    T..............G...T....T.......                              936545
                                      \                                         
                                      |                                         
                                    TAA
233       1197491   T.....................T.....A...                              1197455
                                      \                                         
                                      |                                         
                                  TAGAT
233       1200923   T.....................T.....A...                              1200887
                                      \                                         
                                      |                                         
                                  TAGAT
233       2215361   T...............C....T..A.T.....                              2215329
                                      \                                         
                                      |                                         
                                      T
233       179231      ..............................C..A....C..                   179189
                                      \                                         
                                      |                                         
                                     TT
233       2541200   T.................T...                                        2541179
233       2548178   T.................T...                                        2548157
229       2137812                                                              .  2137812
229       1026478   .G..CA..........................C..A.......                   1026520
229       1037076   .G..CA..........................C..A.......                   1037118
229       1957013   TT....................C.G...AT..A..CAT......                  1957056
229       2012222                                                              .  2012222
229       1270152                                                              .  1270152
229       1526271   TT....................T.A...T...G..                           1526305
229       2327921   TT..CA..................A...A...A..--......                   2327961
229       1538619                                                              .  1538619
229       1553846                                                              .  1553846
229       1780152   TT..CA...G.............TA....T..                              1780183
229       1792371   TT..CA...G.............TA....T..                              1792402
229       2103195   TT...A..................T...A..                               2103225
229       1215871   T.....................T.A...G..                               1215841
229       774656    CT.....................TTT..AT......                          774621
229       898412    TT...A.....TC.........T.....                                  898439
229       2595468   T.....................T.AT..T..T...AA......                   2595426
229       2373338   TT....................T.A...                                  2373365
229       2642797   GT..AA........G........T........                              2642765
                                              \                                 
                                              |                                 
                                              G
229       2218245                                                             ..  2218246
229       2649387   GT..AA........G........T.--.G...A..A......                    2649348
229       2657245   GT..AA........G........T.--.G...A..A......                    2657206
229       1478424   .G..CA.....A............A.......C..A....C..                   1478381
                                           \                                    
                                           |                                    
                                           C
229       1492698   TT....................T.-....T..A..                           1492731
229       757151    TT....................T.-----...A...A.......AA....G...        757199
229       781782    TTG....A.T.......TT.....                                      781805
229       701700    TT....T...T...........T.-.......A...                          701734
229       707068    TT....T...T...........T.-.......A...                          707102
229       111467    TT.........T..........T.A....T..A..                           111433
229       1873835   TTG..........AC.........A.......                              1873867
                                          \                                     
                                          |                                     
                                          G
229       1008646   TT.................C..                                        1008667
229       2646522   TTC.....................A...T...                              2646554
                                          \                                     
                                          |                                     
                                          T
229       1745723   TT......................A...T...                              1745691
                                          \                                     
                                          |                                     
                                          G
229       2686861   T.......................A...T...                              2686829
                                          \                                     
                                          |                                     
                                          T
229       2726615   T.......................A...T...                              2726583
                                          \                                     
                                          |                                     
                                          T
229       1840349   TT....................                                        1840370
229       628924    TT.........................                                   628952
                                         \                                      
                                         |                                      
                                        AT
229       636442    TT.........................                                   636470
                                         \                                      
                                         |                                      
                                        AT
229       637752    TT.........................                                   637780
                                         \                                      
                                         |                                      
                                        AT
229       652351    TT.........................                                   652379
                                         \                                      
                                         |                                      
                                        AT
229       2318646   TT................--........A.G....ATT......G..               2318602
229       1486042   T.................T..T..A.T.....                              1486073
229       2005731   T...A...................T.......                              2005699
                                      \                                         
                                      |                                         
                                      A
229       2675192   TT..G.........C..--TT...T...T......AT.G.....                  2675233
229       2678371   TT..G.........C..--TT...T...T......AT.G.....                  2678412
229       2681067   TT..G.........C..--TT...T...T......AT.G.....                  2681108
229       378668    T........G........T...T.T...                                  378695
229       1193661   TT..CA............--........-......                           1193630
229       1199036   TT..CA............--........-......                           1199005
229       582102    .T.......T......C.....T.A...                                  582129
229       2268751   T.......................A.T.....                              2268783
                                          \                                     
                                          |                                     
                                          T
229       1005087   T............C...TT.....                                      1005064
229       1119260   TT..CA............--....T...A......                           1119292
229       1600980   T.....................T.....                                  1600953
229       2438054   T.................T...T.....                                  2438081
229       2363577   T.................T...T.A...                                  2363550
229       2403487   TT....................                                        2403466
229       882718    T.................T...T.........                              882750
                                               \                                
                                               |                                
                                               T
229       886514    T.................T...T.........                              886546
                                               \                                
                                               |                                
                                               T
229       2218307   TT..CA...............T..A...T...                              2218275
                                      \                                         
                                      |                                         
                                      T
229       19887     TT.......T...A......T...T...T......                           19923
                                      \                                         
                                      |                                         
                                     TA
229       21237     TT.......T...A......T...T...T......                           21273
                                      \                                         
                                      |                                         
                                     TA
229       880374    T....................T..A.T.....                              880342
                                      \                                         
                                      |                                         
                                      T
229       1803712   T..............T..T....                                       1803690
229       1868612                                                              .  1868612
229       1459094   T...C.............T...                                        1459073
229       678317    T.................T...                                        678338
229       1462842   T...CA............T...                                        1462821
229       2541439   TTT.........G...........A...G...                              2541407
                                          \                                     
                                          |                                     
                                          G
229       1812375   T...C.............T...                                        1812396
229       2210007   T....................T..A.T....                               2209976
                                      \                                         
                                      |                                         
                                      T
229       1046082   T....................T..A.T.....                              1046050
                                      \                                         
                                      |                                         
                                      T
229       1088668   TT....................T.A..TT...G..AA......AAG..G......       1088723
                                          \                                     
                                          |                                     
                                          T
229       1102586   T..A..............T....                                       1102608
229       1674441   T...A..............T......T.A...                              1674407
                                      \                                         
                                      |                                         
                                    TAG
229       1525687   TT..CA............--........-......                           1525656
229       2107374   T.................T...                                        2107395
229       1050841   TT......................A...A...A...                          1050803
                                          \                                     
                                          |                                     
                                        TTT
229       726153    TT..C..................                                       726131
229       2432298   T.................T...                                        2432277
229       745290    T....................T..A.T.....                              745322
                                      \                                         
                                      |                                         
                                      T
229       432788    T....................T..A.T.....                              432820
                                      \                                         
                                      |                                         
                                      T
229       1574831   T.......G............C..A.T.....                              1574863
                                      \                                         
                                      |                                         
                                      T
229       1933341   T.......T............T..A.T.....                              1933373
                                      \                                         
                                      |                                         
                                      T
229       1953869   T.................G..T..T.T.....                              1953901
                                      \                                         
                                      |                                         
                                      T
229       1752587   T............A.......T..A.T.....                              1752619
                                      \                                         
                                      |                                         
                                      T
229       559059    T....................T..A.T.....                              559091
                                      \                                         
                                      |                                         
                                      T
229       169533    T....................T..A.T.....A..                           169568
                                      \                                         
                                      |                                         
                                      T
229       1577598   T....................T..A.T.....                              1577566
                                      \                                         
                                      |                                         
                                      T
229       1370006   T....................T..A.T.....                              1369974
                                      \                                         
                                      |                                         
                                      T
229       1575628   C.................                                            1575611
229       2229114   T....................T..A.T.....                              2229082
                                      \                                         
                                      |                                         
                                      T
229       1844728   T...G................T..A.T.....                              1844760
                                      \                                         
                                      |                                         
                                      T
229       1967846   T....................T..A.T.....                              1967814
                                      \                                         
                                      |                                         
                                      T
229       2269583   .T..........A..............                                   2269556
                                          \                                     
                                          |                                     
                                          C
229       2480542   C..A.....T...........C..A.T.....                              2480574
                                      \                                         
                                      |                                         
                                      T
229       2234203   T.....................T......                                 2234236
                                      \                                         
                                      |                                         
                                  TAAGT
229       2499840   T................T...T..A.T.....                              2499808
                                     \                                          
                                     |                                          
                                     G
229       2075714   TT.........T......--....T...A......A..                        2075679
229       2083741   TT.........T......--....T...A......A..                        2083706
211       1502189                                                              .  1502189
211       1227915                                                              .  1227915
211       1167770                                                              .  1167770
211       1237638                                                              .  1237638
211       777494                                                               .  777494
211       2455117   TT...................GT.A...A...A..AA.....                    2455158
211       2086512   .T..A...................A...A...A..                           2086546
211       956717                                                               .  956717
211       2030396   TT......................A...A...A..AA.....                    2030437
211       2172648                                                             ..  2172647
211       2181848                                                             ..  2181847
211       628424    TT..CA..................G...A...                              628455
211       2854219   .........TTT............A...A...                              2854250
211       722792                                              ...A.C..G...T....-  722776
211       416470    TT....................T.A...T..                               416440
211       2683839   TT..A....AT...........TTT...A...A..ATT......                  2683796
211       367854    TT......................G...A...A..AA.....                    367895
211       1415188   T...A...................T...                                  1415215
211       1419261   T...A...................T...                                  1419288
211       2584172                                                             ..  2584173
211       1170624   TT....................T.G...                                  1170597
211       1332578   TT.T..................T.A...                                  1332605
211       1687291                                                              .  1687291
211       1794555   TT....................T.G..TA.......G....                     1794513
                                                     \                          
                                                     |                          
                                                    CA
211       715521    TT...A...G...........T..A..                                   715547
211       1201571                                            ..A......G...T....C  1201589
211       1779103                                                              .  1779103
211       2203429   TT..CA.......A..............A.C.A..A.......                   2203387
211       2889394                                                              .  2889394
211       1673985   TT............C.......T.-.......                              1673955
211       412556    TT..CA................T.-...T..G...AT...T...                  412598
211       2668767   TT...........A........T.-.......                              2668737
211       385584    TT..CA................T.-...A..G...AAT......                  385626
211       1341465   T......................                                       1341443
211       1877386   .T.....................                                       1877364
211       2127176   T...GC.......A.........                                       2127198
211       2832431   TT..CA......................                                  2832459
                                           \                                    
                                           |                                    
                                           T
211       2022694   TT.......A.......T....                                        2022715
211       2388458   CT..CA.................                                       2388436
211       2890576   .TG.CA..................A...T......AT.....G...                2890624
                                          \                                     
                                          |                                     
                                        TTT
211       2891851   .TG.CA..................A...T......AT.....G...                2891899
                                          \                                     
                                          |                                     
                                        TTT
211       844438    TT....................                                        844459
211       114840    TT....................                                        114819
211       1249632   T.................T...T.A...T.C.A...                          1249667
211       1295329   CA................T...T.A...T.T.A...                          1295364
211       2146764   T..A.......AG.........                                        2146785
211       2601386   T.T...................                                        2601407
211       2733542   T................T....                                        2733563
211       1332845   TT......................A...T...                              1332877
                                          \                                     
                                          |                                     
                                          T
211       2122891                                                              .  2122891
211       631501    TT..A...................A...A...                              631468
                                          \                                     
                                          |                                     
                                         TT
211       1132027   TT.......A.T..........                                        1132048
211       1295180   TT.......T...A........                                        1295201
211       2278309   T................A....T.A...                                  2278282
211       355095    TT..CA.........T........A...                                  355123
                                  \                                             
                                  |                                             
                                  T
211       1623838   TT..C.........C.......                                        1623817
211       754659    TT..CA.................TA...TC.....                           754625
211       2708376   T.......................AG..A...G..                           2708342
211       1310346                                                             ..  1310347
211       1549525   TT.AG..........G........A.......A..                           1549490
                                          \                                     
                                          |                                     
                                          T
211       630873                                                               .  630873
211       1960764                                                              .  1960764
211       2403598   T..A........C.....T..T..A.......                              2403567
211       1729588   T................A..T...AT.C....                              1729619
211       1086585   T.................T..T..A.C.....                              1086554
211       1221475   TT..GA............--....T...A......--.......                  1221514
211       2058246   TT...........A..............A..                               2058276
211       539673    TT....................                                        539652
211       1037317   TT..GA................T.A.....                                1037288
211       387771    TTG.CA................C.-.....                                387799
211       2171391                                                             ..  2171390
211       749564    .T..G....T.....T.A......A...A...A..AG.....                    749606
                                  \                                             
                                  |                                             
                                  A
211       1146775   T.................T...T.A...                                  1146802
211       1590267   T....A........C...T...                                        1590246
211       1591398   T....A........C...T...                                        1591377
211       2742837   .G..A.................G.A...                                  2742810
211       2606567   TT..A....T...A....-.........-.....                            2606536
211       2607695   TT..A....T...A....-.........-.....                            2607664
211       1303680   TT............C.......T.T...                                  1303707
211       366765    .T...........CC.........AC..A.T.A...A...                      366805
                                 \                                              
                                 |                                              
                                 C
211       2899403   TT...A..................                                      2899380
211       2552366   TT.A.....A.T...........                                       2552388
211       1117688   T.................T...                                        1117709
211       1277717   TT................-.............C..                           1277750
211       427020    TT...............G......A...T...A..                           427055
                                          \                                     
                                          |                                     
                                          T
211       200666    TT...A...........T......A...T...A...A.....                    200623
                                         \                                      
                                         |                                      
                                        AT
211       102055    TT......................T...T......AT...T..                   102012
                                      \                                         
                                      |                                         
                                      A
211       104813    TT......................T...T......AT...T..                   104770
                                      \                                         
                                      |                                         
                                      A
211       2774492   T...CA.......A..........                                      2774469
211       1088215   T.................T...                                        1088194
211       1090991   T.................T...                                        1090970
211       2619806   T.................T...                                        2619827
211       2137338   T................T...T..A.T.....                              2137370
                                    \                                           
                                    |                                           
                                    T
211       1173496   TT.ACA................T.-.....                                1173524
211       2323732   T....................T..A.T.....A..                           2323697
                                      \                                         
                                      |                                         
                                      T
211       2866385   T...........A.....T.....                                      2866408
211       2240344   TT.....A..A...........                                        2240365
211       2548980   T.......G.........T...                                        2549001
211       2233409   T.................T...                                        2233430
211       2587077   TT.A..........C.........A...T...                              2587045
                                          \                                     
                                          |                                     
                                          T
211       2588767   TT.A..........C.........A...T...                              2588735
                                          \                                     
                                          |                                     
                                          T
211       997337    T...A....T.....T..T...                                        997316
211       1047414   T....................T..A.T.....                              1047446
                                      \                                         
                                      |                                         
                                      T
211       1631849   T............A....T...                                        1631870
211       948805    T.................T...                                        948826
211       2267732   T...C.........C...T...                                        2267753
211       584911    T....................T..A.T.....A..                           584946
                                      \                                         
                                      |                                         
                                      T
211       2824672   CT..CA...........G..............A..                           2824709
                                          \   \                                 
                                          |   |                                 
                                          C  AC
211       2828482   CT..CA...........G..............A..                           2828519
                                          \   \                                 
                                          |   |                                 
                                          C  AC
211       1932219   -...G..................TA...T...                              1932249
211       1298464   T.....................                                        1298443
211       2088566   T.............C...T...                                        2088545
211       2397750   T.................T...                                        2397729
211       2376605   T.................T...                                        2376584
211       2734096   T..A.................T..A.T.....                              2734064
                                      \                                         
                                      |                                         
                                      T
211       1620962   T............A....T........CA.....                            1620927
                                         \                                      
                                         |                                      
                                        CT
211       2489701   ----.T....T.............A...T......                           2489670
                                          \                                     
                                          |                                     
                                          T
211       2249782   TT...........A..................C..A....C..                   2249739
                                      \                                         
                                      |                                         
                                      A
211       133908    T....................T..A.T.....A..                           133943
                                      \                                         
                                      |                                         
                                      T
211       2277670   CT......................G...A...A.......                      2277628
                                      \                                         
                                      |                                         
                                    AAA
211       1788548   T....................T..A.T.....                              1788580
                                      \                                         
                                      |                                         
                                      T
211       2065692   T....................T..A.T.....                              2065724
                                      \                                         
                                      |                                         
                                      T
211       485193    T.............A......T..A.T.....                              485161
                                      \                                         
                                      |                                         
                                      T
211       2744775   T..............T.....T..A.T.....                              2744807
                                      \                                         
                                      |                                         
                                      T
211       1337546   T....................T..A.T.....A...                          1337510
                                      \                                         
                                      |                                         
                                      T
211       2590582   -A........A.............T...                                  2590556
211       2856383   T....................T..A.T.....A..                           2856348
                                      \                                         
                                      |                                         
                                      T
211       1074421   T.................G..T..A.T.....                              1074453
                                      \                                         
                                      |                                         
                                      T
211       2242703   T....................T..A.T.....                              2242671
                                      \                                         
                                      |                                         
                                      T
211       174504    C....................T..A.T.....                              174472
                                      \                                         
                                      |                                         
                                      T
211       403157    T.....-..............T..A.T.....                              403188
                                      \                                         
                                      |                                         
                                      T
211       677992    ....CA................                                        678013
206       1006986                                                              .  1006986
206       848954                                                               .  848954
206       650377    ....C......T............A...A...A.---.......C..               650420
206       300096                                                              ..  300097
206       2509790   TT.....A....CA..........A...A...A..                           2509756
206       2554990   TT.....A....CA..........A...A...A..                           2554956
206       2555123   TT.....A....CA..........A...A...A..                           2555089
206       83950     ....CA..........................C..A.......                   83992
206       2035724   TT..C.............C...T.A...T...                              2035755
206       867260                                                              ..  867261
206       1343969   T.................T...T.A....T..A..                           1344003
206       1348062   T.................T...T.A....T..A..                           1348096
206       2129644   T..............T..T...T.A....T..A..                           2129610
206       1941941   TT....................T.A...                                  1941968
206       667346    TT......G.T....T........A...T...                              667378
                                          \                                     
                                          |                                     
                                          T
206       1008425   TT.A..................T.T...                                  1008398
206       1056607   TT....................T.G...                                  1056580
206       1923061   TT.......T............T.A...                                  1923034
206       861696                                                               .  861696
206       1061140   CT..CA................C....                                   1061166
206       1519131   T.....................T.A...T...A..                           1519097
206       2521771   T..A.................T..A...T...                              2521803
                                        \                                       
                                        |                                       
                                        G
206       2562779   T..A.................T..A...T...                              2562811
                                        \                                       
                                        |                                       
                                        G
206       2566562   T..A.................T..A...T...                              2566594
                                        \                                       
                                        |                                       
                                        G
206       2029923   TT..CA..................A...A...A...T...                      2029962
206       241335    TT......................A...A..                               241305
206       141160    TT.....A.....A......T...T...T......                           141194
206       658251    TT........T...........T.-...A......                           658218
206       24538     TT..C.............T.....                                      24515
206       2080228   TT...A................T.-...A......                           2080195
206       2029988                                                             ..  2029987
206       2769928   TT..CA.................--T..A......                           2769960
206       1801460   TT......................A..........                           1801425
                                          \                                     
                                          |                                     
                                          C
206       1889886   T........T....A...T...T.A....T..A..                           1889920
206       865405    .T..CA......A...........A...T...                              865437
                                          \                                     
                                          |                                     
                                          T
206       1540618   TT....................                                        1540639
206       585105    TT..CA................                                        585126
206       764628    TT...A..................T...T......                           764664
                                         \                                      
                                         |                                      
                                        GT
206       2876754   T.................T..T..A.T.T...A..                           2876720
206       2881427   T.................T..T..A.T.T...A..                           2881393
206       1865216   TT..................T...T...T......                           1865251
                                       \                                        
                                       |                                        
                                       C
206       2047397   TT...A..............                                          2047416
206       2050605   TT...A..............                                          2050624
206       2607861   GT.A...A..T.............A...A...                              2607830
206       2612814   GT.A...A..T.............A...A...                              2612783
206       631379    .T................G.....A...T....                             631413
                                      \                                         
                                      |                                         
                                     TG
206       1893063   TT............G.....                                          1893082
206       2751505   TT...........                                                 2751493
206       1713189   TT................--....T...A......                           1713157
206       513805                                                               .  513805
206       528046    TT....................                                        528025
206       1519071                                                             ..  1519072
206       499656    TT......................A...T...                              499688
                                          \                                     
                                          |                                     
                                          T
206       2027644   TT............G.........A...T...                              2027676
                                          \                                     
                                          |                                     
                                          T
206       714091    TT..A...................A...T......                           714127
                                         \                                      
                                         |                                      
                                        AT
206       1657572   T..-.................T..A.T.....A..AA......                   1657614
                                      \                                         
                                      |                                         
                                      T
206       1659961   T..-.................T..A.T.....A..AA......                   1660003
                                      \                                         
                                      |                                         
                                      T
206       1665087   T..-.................T..A.T.....A..AA......                   1665129
                                      \                                         
                                      |                                         
                                      T
206       916807    C.....G...........T.........                                  916780
206       2751188   T........T.......T...T..A.T.....                              2751220
                                     \                                          
                                     |                                          
                                     G
206       2765931   TT................T..T......                                  2765904
206       2073459   T.................T...                                        2073480
206       114488    T..A..............T...T.........A..                           114453
                                               \                                
                                               |                                
                                               T
206       831440    T.....................                                        831461
206       2580831   T..............T..                                            2580814
206       616258    TT..CA.......A..........A...T...                              616290
                                          \                                     
                                          |                                     
                                          T
206       1158730   TT...................T..A.T.....A..                           1158695
                                      \                                         
                                      |                                         
                                      T
206       1159568   TT...................T..A.T.....A..                           1159533
                                      \                                         
                                      |                                         
                                      T
206       858194                                                               .  858194
206       2841463                                                              .  2841463
206       1684265   T....................T..A.T.....                              1684297
                                      \                                         
                                      |                                         
                                      T
206       1806264   TG.A...........T..                                            1806247
206       2062199   T.....................T.-.....                                2062171
206       2430683   GT..CT................T.-..GA......                           2430650
206       717324    T.................T...T.-.......A...                          717290
206       726163    T.................T...T.-.......A...                          726129
206       498446    TT......................G...A...A..                           498482
                                        \                                       
                                        |                                       
                                       AC
206       859649    TG.......T..............A...T......                           859614
                                          \                                     
                                          |                                     
                                          T
206       1000446   T.............A...C...                                        1000467
206       114204                                                              ..  114203
206       2268382   TT..........A.....-.T...T...T......AT...T..                   2268423
206       2710708   T...CA............T...                                        2710729
206       639435    T..T.......T......T...                                        639456
206       108259    T.....................                                        108238
206       625726    T.................                                            625709
206       2426757   CT..CC....T.............A.......A..                           2426793
                                         \                                      
                                         |                                      
                                        AT
206       165239    T...G.............T...                                        165260
206       928475    T.................T...                                        928496
206       423587    TT..A.............T...                                        423566
206       93482     T...C.............T..                                         93462
206       91958     TT......................A...A.......A.T....                   92001
                                          \                                     
                                          |                                     
                                          T
206       1367512   C..........T............A.T.....                              1367544
                                      \                                         
                                      |                                         
                                      T
206       2131279   T..................C.T..A.T.....                              2131311
                                      \                                         
                                      |                                         
                                      T
206       2524628   T....................T..A.T.......                            2524662
                                      \                                         
                                      |                                         
                                      T
206       2569415   T....................T..A.T.......                            2569449
                                      \                                         
                                      |                                         
                                      T
206       2574102   T....................T..A.T.......                            2574136
                                      \                                         
                                      |                                         
                                      T
206       545645    T....................T..A.T.....                              545613
                                      \                                         
                                      |                                         
                                      T
206       548646    T....................T..A.T.....                              548614
                                      \                                         
                                      |                                         
                                      T
206       850003    TT.......TT.............T...                                  850031
                                      \                                         
                                      |                                         
                                      T
206       852755    TT.......TT.............T...                                  852783
                                      \                                         
                                      |                                         
                                      T
206       477291    T...A................T..A.T.....                              477259
                                      \                                         
                                      |                                         
                                      T
206       1400191   T....................T..A.T.....A..                           1400156
                                      \                                         
                                      |                                         
                                      T
206       2750621   TG..-.......A.........                                        2750601
206       1444969   T....................T..A.T.....                              1445001
                                      \                                         
                                      |                                         
                                      T
206       644388    T-......................A...T......                           644422
                                          \                                     
                                          |                                     
                                          T
206       606092    T-......................A...T...                              606061
                                          \                                     
                                          |                                     
                                          T
190       1275628                                                              .  1275628
190       1723975                                                              .  1723975
190       1677103                                                              .  1677103
190       1041395   TT.....................TA...T...AC..A........G..G.G...        1041448
190       2943903   TT........T............TTT..A..T....                          2943868
190       1193087   GTG....A...........G..T.....                                  1193060
190       842301                                                               .  842301
190       1496904   TT...........A.A......T.A...T...                              1496873
190       889900    TT..CA.........G.....T..A...T...                              889931
190       1642819   T.................T.....A...A...A..AA.......                  1642776
190       323999    TT...T................T.A...                                  323972
190       393627    TT.......T........T...TTA...A......                           393661
190       794380                                                               .  794380
190       1900449   T.....................                                        1900428
190       261022    T.....................T.A...                                  260995
190       108318    TT...............T....T.A...                                  108345
190       1620438   TT..G............T....TT....                                  1620411
190       1698194   CT...............T....T.T...                                  1698167
190       2945417   TT.........T............T...                                  2945390
190       465094    TT..C.................T.A...                                  465067
190       2703783   TT..A.....T.......--....T...T.....--......                    2703820
190       105332    TA.CA...................                                      105355
190       720695    TGT.....................                                      720718
190       1930857   TT.A....................T...A..                               1930827
190       1948188   TT...........C.......TT.A...T...A...--......GG....G...        1948240
                                      \                                         
                                      |                                         
                                      T
190       407327    TT............C.........                                      407304
190       420073    TT............C.........                                      420050
190       2715701   T...............A.C.....T...T....                             2715733
190       2716471   T...............A.C.....T...T....                             2716503
190       1269151   TT.....................                                       1269129
190       2154708   TT..CA..C..............                                       2154686
190       670004    TT....................                                        669983
190       1965755   TT......................A...T...A......                       1965795
                                          \            \                        
                                          |            |                        
                                          T            G
190       2073725   .T......................A...T...                              2073757
                                          \                                     
                                          |                                     
                                          T
190       677712    TT....................                                        677691
190       222192                                                              ..  222191
190       579852    TT..CA.....T............A...T...                              579820
                                          \                                     
                                          |                                     
                                          T
190       740979                                                              ..  740978
190       2967794   TT.C........A.........T.A...A..T...                           2967828
190       1022687   TT...............G....T.A...A......AAT......                  1022643
                                          \                                     
                                          |                                     
                                          T
190       1460770   TT....................                                        1460749
190       2200378                                                              .  2200378
190       2256541   TT.C..................C.-.......                              2256511
190       945140                                                               .  945140
190       1646556                                                              .  1646556
190       1718824   CT....................                                        1718803
190       226205                                                               .  226205
190       245919    TT..CC.....A..........T.A...T...                              245888
190       1143678   T..........T..A..TT..T..A.T.....                              1143647
190       2071655   T........T...A....T...T.A....C..                              2071624
190       2082484   T........T...A....T...T.A....C..                              2082453
190       1885458   T.................T..T..A.TG....                              1885489
190       726932    TT......................T...A..                               726902
190       633903    TT........T......-T....TT...T......CT.....                    633863
190       323938                                                               .  323938
190       1259587   TT.A.............T....T.A...                                  1259560
190       2986838   TT..CA................T.-.....                                2986810
190       669946                                                              ..  669947
190       1045900   TG......T.............T.A...                                  1045927
190       1525957   TT.......TG.............A...T.....                            1525991
                                           \                                    
                                           |                                    
                                           T
190       787817    T............T....T..                                         787837
190       436216    T..A..............T.....T...                                  436189
190       2875452   TT..CA.AG.............T.A...                                  2875425
190       3012050                                                              .  3012050
190       2857184                                                             ..  2857183
190       2696343                                                              .  2696343
190       47557     TT....................T.A...                                  47530
190       702139    TT..G.................T.A...                                  702166
190       2714681   TT....................T.G...                                  2714654
190       857159    TTG.G...................A...T...                              857127
                                          \                                     
                                          |                                     
                                          T
190       1405211   T.................T...T.....                                  1405238
190       2258518   GT.............T.T....T.-....--....--........-..G.G.....      2258567
190       766551    .....A.......A......G.T.A...                                  766578
190       1614074   ...A...T.T.......T......A...A...A..AA.........                1614027
                                   \                                            
                                   |                                            
                                  CC
190       2099548   T.................T...T.........                              2099516
                                               \                                
                                               |                                
                                               T
190       1965102   TT...........-C.......                                        1965082
190       631772    TT...................T..A..                                   631746
190       735358    T.................T...                                        735337
190       1174607   TT....................T.A...                                  1174580
190       1730238   T...C.....T.......T...                                        1730217
190       1034349   T.......CT........T...T...                                    1034324
190       2905754   TT........T...C.........A.......                              2905722
                                          \                                     
                                          |                                     
                                          T
190       1521148   T...............................                              1521180
                                             \                                  
                                             |                                  
                                             A
190       661307    T................GT...T.-.....C.A...                          661341
190       770812    T...................T...-.T.....A..                           770845
190       1412156   T....................T..A.T.....A..                           1412121
                                      \                                         
                                      |                                         
                                      T
190       730303    TT...........-...G....T.-.....                                730330
190       561769    TT......................A.......                              561737
                                          \                                     
                                          |                                     
                                          T
190       1614476   TT..A....A.......T....                                        1614497
190       254463    TT....................T.A...                                  254491
                      \                                                         
                      |                                                         
                      T
190       2200438   TT...A...GT.............A...T...                              2200406
                                          \                                     
                                          |                                     
                                          T
190       2880668   T.................T...                                        2880647
190       586338    T............A..C.T...                                        586317
190       949400    T..................T......T.A...                              949367
                                      \                                         
                                      |                                         
                                     TA
190       955276    T..................T......T.A...                              955243
                                      \                                         
                                      |                                         
                                     TA
190       1528176   T.................T...                                        1528155
190       1744752   TT.......T......................                              1744785
                                         \                                      
                                         |                                      
                                        AC
190       1637742   .T..--................GTG...T.......                          1637709
190       695424    T...C................T..A.G.....A.......                      695465
                                      \                 \                       
                                      |                 |                       
                                      T                 A
190       291985    TT....................T.-...T...                              292015
190       1740788   T....................T..A.T.....                              1740756
                                      \                                         
                                      |                                         
                                      T
190       1229583   T....................T..A.T.....                              1229615
                                      \                                         
                                      |                                         
                                      T
190       323067    T....................T..A.T.....                              323035
                                      \                                         
                                      |                                         
                                      T
190       678079    T.........TT.........T..A.T.....A...                          678115
                                      \                                         
                                      |                                         
                                      T
190       1053020   T........T.....T.....T..A.T.....                              1052988
                                      \                                         
                                      |                                         
                                      T
190       965636    T....................T..A.T.....                              965604
                                      \                                         
                                      |                                         
                                      T
190       2159813   T....................T..A.T.....                              2159845
                                      \                                         
                                      |                                         
                                      T
190       2070691   T....................T..A.T.....                              2070659
                                      \                                         
                                      |                                         
                                      T
190       2081521   T....................T..A.T.....                              2081489
                                      \                                         
                                      |                                         
                                      T
190       150343    T....................T..A.T.....                              150311
                                      \                                         
                                      |                                         
                                      T
190       1741124   T.....................T.....A.....                            1741086
                                      \                                         
                                      |                                         
                                  TAAAT
190       506384    T..............T.....T..A.T.....                              506416
                                      \                                         
                                      |                                         
                                      T
190       752312    T-....................                                        752292
190       755825    T-....................                                        755805
180       965324                                                              ..  965325
180       967466    T....A...............GT.A...AT......A......                   967424
180       1100630   TT....................TTT...A.T.A...A...T..                   1100588
180       1743210   TT.....................TT..TT..T....T.......                  1743165
                                                           \                    
                                                           |                    
                                                          TT
180       1258715   TT.....A..............G.A...T...                              1258684
180       621996    .T...............TT.....A...A...                              621965
180       795523    TT....................T.A...T...                              795492
180       843090    T...CA................C.A...T...                              843059
180       425905    TT.C...........T....T.......T......A....C..                   425863
180       1937133                                                              .  1937133
180       2082222   TT.A..................T.A..TA......AAT......                  2082179
180       29289     T....A.T.A............T.A...                                  29262
180       1230537   TT...........C..........AT..A...                              1230568
180       1298010   .T...................T..                                      1298033
180       750811    T.................C...T.-........                             750780
180       2469654   TT...A...T...........T..                                      2469677
180       1596667                                                           ....  1596664
180       1610263                                                           ....  1610260
180       397510    .T.......T............C.-.......                              397480
180       1412237   TT...A................                                        1412258
180       1727935   T.....................                                        1727914
180       169468    TT....................G.A......                               169437
                                          \                                     
                                          |                                     
                                          T
180       1244294   TTT............T........T...                                  1244267
180       1246272   TTT............T........T...                                  1246245
180       1667607   ....AA.....T..........T.A...                                  1667580
180       83103     TT....................                                        83082
180       303002    ..........T..A.......                                         303022
180       2430155                                                             ..  2430154
180       2440583                                                             ..  2440582
180       1485507   .T..CA....A....T..C........--......C........                  1485550
                                        \                                       
                                        |                                       
                                       TC
180       876992    TT........T...........T.A...T...                              876961
180       907481    CT...........A....--........A......                           907449
180       910217    CT...........A....--........A......                           910185
180       912795    CT...........A....--........A......                           912763
180       1856743   .............A.T........A...                                  1856715
                                   \                                            
                                   |                                            
                                   G
180       1277419   TT......................T..TA......                           1277384
                                           \                                    
                                           |                                    
                                           C
180       1535236   TTT.C.................                                        1535257
180       1419909   T..........T......T...                                        1419888
180       599752    TT.............A......T.A...                                  599725
180       1129456   TT.......T..............T...                                  1129429
180       745861    .T..............................                              745828
                                 \          \                                   
                                 |          |                                   
                                 G          C
180       1292656   TT................-.....T...AT......A.T.....                  1292614
180       839322    T.......................A...T...                              839354
                                          \                                     
                                          |                                     
                                          T
180       1476071                                                              .  1476071
180       701457    TT...................                                         701437
180       1503651   T.................T...                                        1503630
180       703287    TT.......T....C...-.....T...T......                           703320
180       203682    T...CA................                                        203661
180       204791    T...CA................                                        204770
180       1337157   T.................T...                                        1337178
180       1791934   T...CA............T...T.-.....                                1791906
180       724678    T.........T..........T..A.T.....                              724646
                                      \                                         
                                      |                                         
                                      T
180       1231225   T...CA............T...                                        1231246
180       2610730   T........T...........T..A.T......                             2610697
                                      \                                         
                                      |                                         
                                      T
180       2609313   T........T...........T..A.T.....                              2609281
                                      \                                         
                                      |                                         
                                      T
180       1612419   T...CA.......AC.........A...T...                              1612387
                                          \                                     
                                          |                                     
                                          T
180       1631075   T...CA.......AC.........A...T...                              1631043
                                          \                                     
                                          |                                     
                                          T
180       2244402   T...............C....T..A.T.....A..                           2244367
                                      \                                         
                                      |                                         
                                      T
180       368976    TT......................A...T...                              369008
                                          \                                     
                                          |                                     
                                          T
180       389372    T.................T...                                        389351
180       793379    T................G...T..A...T...                              793347
                                    \                                           
                                    |                                           
                                    T
180       1056452   T............C....T...                                        1056431
180       897149    TT................T...                                        897128
180       1201358   T....................T..A.T.....                              1201390
                                      \                                         
                                      |                                         
                                      T
180       1393522   T.................T.......C.-.....                            1393557
                                        \                                       
                                        |                                       
                                      ACT
180       1406684   T.................T.......C.-.....                            1406719
                                        \                                       
                                        |                                       
                                      ACT
180       851995    -----.............T...T.A.....                                852019
180       2244938                                                              .  2244938
180       1359815   --..C......T............                                      1359794
180       214076    .T..A.........A..G....T.A.......                              214108
                        \                                                       
                        |                                                       
                        A
180       1476827   T..........T.........T..G.T.....                              1476795
                                      \                                         
                                      |                                         
                                      T
180       213304    ....A......T.....G....T.A.......                              213336
                        \                                                       
                        |                                                       
                        A
180       1471005   T........G...........T..A.T.....                              1471037
                                      \                                         
                                      |                                         
                                      T
180       2722066   T........T.....T.....T..A.T........                           2722101
                                      \                                         
                                      |                                         
                                      T
180       961924    T..............G.....T..A.T.....                              961956
                                      \                                         
                                      |                                         
                                      T
180       1669017   T......A.............T..A.T.....                              1669049
                                      \                                         
                                      |                                         
                                      T
180       1670537   T......A.............T..A.T.....                              1670569
                                      \                                         
                                      |                                         
                                      T
180       687383    T.........T...........T.....                                  687411
                                      \                                         
                                      |                                         
                                      T
180       1184573   T....C...............T..A.T.....                              1184605
                                      \                                         
                                      |                                         
                                      T
180       2583370   C....................T..A.T.....                              2583402
                                      \                                         
                                      |                                         
                                      T
180       2078941   T....................T..A.T.....                              2078909
                                      \                                         
                                      |                                         
                                      T
180       935286    TG...................T..A.T.....                              935318
                                      \                                         
                                      |                                         
                                      T
180       2143537   TT.....A...T..........                                        2143559
                              \                                                 
                              |                                                 
                              T
180       786423    TT...................T..A.T.....                              786455
                                      \                                         
                                      |                                         
                                      T
180       391637    T....................T..A.T.....                              391669
                                      \                                         
                                      |                                         
                                      T
180       3093849   T....................T..A.T.....                              3093817
                                      \                                         
                                      |                                         
                                      T
180       3104458   T...............C.....T.....                                  3104486
                                      \                                         
                                      |                                         
                                      T
180       3117175   T...............C.....T.....                                  3117203
                                      \                                         
                                      |                                         
                                      T
175       1073259   TT......G........A......A...A...A..AA......                   1073217
175       1525720   TT...............G....T.A...A.T.A...A.......G..C..A...        1525777
                                                          \                     
                                                          |                     
                                                       GAAT
175       1344077   TT.....A..............T.A..TT....-..AT......GA....G...        1344025
175       343504    .T...........T.............--..TG..A......--......A.......T.  343447
                                                                    \           
                                                                    |           
                                                                   CC
175       38382     TTG......A........T....CA......CA..A........                  38425
175       25198     TT...............T....TTA...A...A..--........                 25240
175       216154    ....CAT.G...CA..............                                  216181
175       1396798   TT......................AT..A...A..AA.....                    1396757
175       1759335   .T.A..................TTT...-.....T.T.T....CAG....A...        1759283
175       209506    TT....................T.A...T..G..                            209473
175       784106    TT...........A...T....T.A...                                  784133
175       1549189   TT.TA...................A.T.....                              1549221
                                          \                                     
                                          |                                     
                                          T
175       139148    TT.A.A................T.A...                                  139121
175       878083    TT......G............T..A..                                   878057
175       883303    TT......G............T..A..                                   883277
175       263895    TA..CA........A.........A...                                  263868
175       752797    T...............C.....T.G...                                  752770
175       1204425   TT....................T.A...                                  1204398
175       1208632   TT....................T.A...                                  1208605
175       802727    TT.....................                                       802749
175       805050    TT.....................                                       805072
175       106536    TT.T..T...AT.A....-...........G....                           106569
175       1447942   TT..CA........C.........                                      1447919
175       1448077   TT..CA........C.........                                      1448054
175       860842    TT..CA...T............T.-...T...                              860812
175       134085                                                               .  134085
175       1119038   T.............AT........                                      1119061
175       105235    TT........T.............A..TA......AAT.......G..G.A...        105289
                                           \                                    
                                           |                                    
                                           T
175       2645321                                                             ..  2645322
175       1433085   TT...........A.........                                       1433107
175       36993     TT........T...........                                        36972
175       191895    TT....................                                        191916
175       986019    TT..........CA........                                        985998
175       1960606   .A..G.................                                        1960627
175       1961385   .A..G.................                                        1961406
175       954311    TTG.G.................T.A..TA......                           954345
175       139639                                                              ..  139638
175       921558    TT..A.................                                        921537
175       746151    TTG...................                                        746130
175       1323921                                                             ..  1323920
175       1425446   TA................--........-......                           1425477
175       978160    T..A............G.T..T..A.T.....                              978191
175       34295     TT...............T......A...A...A..                           34331
                                          \                                     
                                          |                                     
                                         TT
175       136956    T................T...T..A.T.....                              136925
175       356801    T.................T..T..A.T.....                              356832
175       768375    TT..CA................T.A.....                                768346
175       456162                                                              ..  456163
175       494180    T.T....T......C...T...T.A...                                  494153
175       1533527   T.................T...                                        1533506
175       484309    T.G....T......C...T...T.A...                                  484282
175       1432842   TT...A...............CCC....-..TA..A.....                     1432803
175       571010    ....................                                          571029
175       1200131   ....................                                          1200112
175       1538285   T.................T...                                        1538264
175       450516    T...CC............T...T.A...                                  450489
175       958102    ............-...AA......A...A...A..G....                      958064
175       44016     T...C.................T.-....-.T....A.....                    43977
175       799118    TT...A.............T...                                       799096
175       1283117   T.................T.....A..C....                              1283084
                                          \                                     
                                          |                                     
                                         TT
175       586520    TT..CA...A............T.-.....                                586492
175       1371623   TT....................T.-.....                                1371651
175       2973939   TG........A.......T...                                        2973918
175       1349342   TT...............G......                                      1349365
175       2688918   T...................T...AT..A.....                            2688953
                                  \                                             
                                  |                                             
                                 CC
175       855658    TT..CA.....T.......G..                                        855679
175       856004    TT..CA.....T.......G..                                        856025
175       1513298   TT..G..........................GC..A.......                   1513341
                                         \                                      
                                         |                                      
                                         C
175       429152    TT........-----.............                                  429174
175       435962    TT........-----.............                                  435984
175       452506    ......G..-T......A...C.....C....C..A.-.........C...           452555
                                   \                                            
                                   |                                            
                                   C
175       262072    T..ACA............T...                                        262051
175       1633385   T.....................C.T...                                  1633352
                        \                                                       
                        |                                                       
                    CAATAA
175       1836948   T.................T...                                        1836969
175       223773    T..........TG.....-.........T......                           223806
175       1245692   TT..CA.....................                                   1245664
                                         \                                      
                                         |                                      
                                        AT
175       1126906   TT...A................                                        1126927
175       2316919   TT..CA..........................C..A....C..                   2316966
                                      \                                         
                                      |                                         
                                  ACTTG
175       316911    T....................T..A.T.....                              316943
                                      \                                         
                                      |                                         
                                      T
175       62569     T....................T..A.T.....                              62537
                                      \                                         
                                      |                                         
                                      T
175       173868    T.........A..........T..A.T.....                              173900
                                      \                                         
                                      |                                         
                                      T
175       181679    T....A...............T..A.T.....                              181647
                                      \                                         
                                      |                                         
                                      T
175       1096290   T....................T..A.T.....                              1096258
                                     \                                          
                                     |                                          
                                     C
175       626515    -T......GT..............A...T...                              626546
                                          \                                     
                                          |                                     
                                          T
162       3038283   TT.A....................A...T...                              3038251
                                          \                                     
                                          |                                     
                                          T
162       2834549                                                             ..  2834550
162       2090378   TT..CA................TTT...A.......A...C..                   2090420
162       2437918   TT...........A........C.A...AT......A.T....                   2437876
162       3188712                                                             ..  3188711
162       2518030   TT..CA................T.A...A.......                          2517995
162       2959817   TT..A....T..............T.....                                2959846
162       217050    TT..CA......A...........A...A...A..AA......                   217008
162       422549    TT...........A........T.....                                  422522
162       972209    TT....................T.A...AT..A...A....G..C..               972255
162       2761378   TT..G.................T.A....T..A..                           2761344
162       3266400   TT..................C.T.A...A...A..                           3266366
162       3286372   TT..................C.T.A...A...A..                           3286338
162       692508                                                               .  692508
162       2845248   .T...A......CA................                                2845219
162       1864336   TT....................T.-...T...                              1864306
162       2919303   TT..................T...T...T......AT...T..                   2919345
162       303201    TT..CA................T.A...T...A..                           303167
162       81878     TT.......G....A.......                                        81899
162       847285    TT.......GT...........T.A...                                  847258
162       1489733                                                              .  1489733
162       2560090   TT..CC...........T....T.....                                  2560063
162       3186450   CT.ACA..................T...                                  3186423
162       3226491   TT..............AA..T.....                                    3226516
162       1841281   .G.A.....T..............A...                                  1841254
162       3144849   TT...............T....T.A...                                  3144822
162       1917608   TT...........A..........A...                                  1917635
162       2143455   C...CA.....T...........                                       2143477
162       2147698   C...CA.....T...........                                       2147720
162       2252920                                                             ..  2252921
162       2173190   TT....GA..........----....T.A.....--T.......G...G.G...        2173143
162       2175313   TT....GA..........----....T.A.....--T.......G...G.G...        2175266
162       2177612   TT....GA..........----....T.A.....--T.......G...G.G...        2177565
162       2581976   TT.A....................A...A.T....AT.......                  2582021
                                          \                                     
                                          |                                     
                                         TT
162       3234492   TT.....................                                       3234514
162       2482695   T...CA.A..............T.A....T..A..                           2482661
162       2216837   TT...A...A............                                        2216816
162       2424161   TTGA..................T.A...                                  2424188
162       2889675   TT..CA................                                        2889654
162       2896926   TT..CA................                                        2896905
162       656596    T...GA..................T...T......                           656631
                                         \                                      
                                         |                                      
                                         T
162       3255305   T....................T..A.T.....                              3255337
                                      \                                         
                                      |                                         
                                      T
162       2619653   TT......................A...T...                              2619621
                                          \                                     
                                          |                                     
                                          T
162       19002     TT.....................                                       18980
162       2503084   TT.....T.........A...                                         2503064
162       2640337   T.................T...T.....A...                              2640306
162       2158776   TT..G....T........--....T...G......                           2158808
162       2147312   C...CA.....T.......                                           2147330
162       170448    TT......................A...T...                              170416
                                          \                                     
                                          |                                     
                                          T
162       2462847   TT..CA.A.....A..........A.C.....                              2462879
                                          \                                     
                                          |                                     
                                          T
162       2507337   T....A.....T......T...T.A.T.....                              2507368
162       1753169   .TC..................T..A...T...A..                           1753134
                                       \                                        
                                       |                                        
                                       G
162       1755272   .TC..................T..A...T...A..                           1755237
                                       \                                        
                                       |                                        
                                       G
162       2158918     ......................T...T......AA.T.....                  2158959
162       2226198   G...G................G..G...G...A..GA......                   2226154
                                       \                                        
                                       |                                        
                                      AG
162       2828532   TT..C.............--....T...A......                           2828564
162       2741174   TT..CA............--.......--..T.........                     2741210
162       755098                                                               .  755098
162       2642018   TT..CA...A........--....T...A......-AT......AA..G.G....T....  2641962
162       3140020   TT....................                                        3140041
162       3029121   T..A..............T...T.....                                  3029094
162       2170373                                                              .  2170373
162       218234    TT......G...............T...                                  218207
162       2497943   TT...............-.....TT...A...A..AA......                   2497902
162       2159315   .T...............T.....TT...-......                           2159348
162       106438    T.................T...T.A...                                  106411
162       2208528   T.................T.....A...                                  2208501
162       2544661   T....................T..A.T....                               2544692
                                      \                                         
                                      |                                         
                                      T
162       2528706   T.....................T.....                                  2528733
162       2541344   T....................T..A.T.....                              2541376
                                      \                                         
                                      |                                         
                                      T
162       3127410                                                             ..  3127411
162       3187244   TT...................T..A...                                  3187217
162       1175367   T.................T...                                        1175388
162       238881    TT.....A.....A....T...                                        238860
162       3194987   TT....................                                        3194966
162       3205699   T..TA.............T...T.-----.....--T.......GG....G....       3205746
162       3230729   T............A.......T..A.T.....                              3230761
                                      \                                         
                                      |                                         
                                      T
162       55114     T......A..............                                        55135
162       3028686   T..T..............T..G..                                      3028663
162       2174332   TT....................T.....A..                               2174301
                                      \                                         
                                      |                                         
                                      T
162       2401516   ............CA.....G....                                      2401540
                             \                                                  
                             |                                                  
                             C
162       848307    TT....................T.-...T......                           848340
162       301367    T.................T...T.A.T.....A..                           301403
                             \                                                  
                             |                                                  
                            CT
162       487951    T...G................T..A.T.....                              487919
                                      \                                         
                                      |                                         
                                      T
162       2557719   T.................T.....                                      2557742
162       2488206   T...........C.....T...T.-----....-..A.......G...              2488247
162       510090    TT.A.....A....G.........A...T...                              510058
                                          \                                     
                                          |                                     
                                          T
162       1476723   T..A......T.......T...                                        1476744
162       1866269   TT.......-..............                                      1866247
162       1866807   TT.......-..............                                      1866785
162       2768123   T....................T..A.T........                           2768087
                                      \            \                            
                                      |            |                            
                                      T            T
162       636482    T.................T...                                        636461
162       1523429   TT......................A...T......AT.....                    1523473
                                          \                                     
                                          |                                     
                                        TTT
162       2297449   T....................T..A.T.....                              2297417
                                      \                                         
                                      |                                         
                                      T
162       2298370   T....................T..A.T.....                              2298338
                                      \                                         
                                      |                                         
                                      T
162       1994262   T....................T..A.T.....                              1994230
                                      \                                         
                                      |                                         
                                      T
162       444188    T........T....C......T..A.T.....                              444156
                                      \                                         
                                      |                                         
                                      T
162       1695777   T................T...T..A.T.....                              1695745
                                     \                                          
                                     |                                          
                                     G
162       1696721   T................T...T..A.T.....                              1696689
                                     \                                          
                                     |                                          
                                     G
162       1702182   T................T...T..A.T.....                              1702150
                                     \                                          
                                     |                                          
                                     G
162       2598126   T.............A......T..A.T.....                              2598158
                                      \                                         
                                      |                                         
                                      T
162       65947     T....................T..A.T.....                              65915
                                      \                                         
                                      |                                         
                                      T
162       257049    T....................T..A.T.....                              257081
                                      \                                         
                                      |                                         
                                      T
162       792848    T....................T..A.T.....                              792816
                                      \                                         
                                      |                                         
                                      T
162       1188976   ....C................T..A.T.T...A...                          1188940
                                      \                                         
                                      |                                         
                                      T
162       3208640   T....................T..A.T.....A..                           3208675
                                     \                                          
                                     |                                          
                                     C
162       2309429   G.................T...                                        2309408
162       3019863   T....................T..A.T.....                              3019895
                                      \                                         
                                      |                                         
                                      T
162       3090157   T....................T..A.T.....                              3090125
                                      \                                         
                                      |                                         
                                      T
162       422872    T....................T..A.T.....                              422840
                                      \                                         
                                      |                                         
                                      T
162       2074230   T....................T..A.T.....                              2074262
                                      \                                         
                                      |                                         
                                      T
162       3215169   T....................T..A.T.....                              3215137
                                      \                                         
                                      |                                         
                                      T
162       2415455   T.........TA.C...-...T..A.T.....                              2415425
162       2992801   T..................T........A.....                            2992765
                                      \                                         
                                      |                                         
                                    TAA
162       98002     T.........G......T...T..A.T.....                              98034
                                    \                                           
                                    |                                           
                                    T
162       1967673   T....................T..A.T.....                              1967705
                                      \                                         
                                      |                                         
                                      T
162       1982300   T....................T..A.T.....                              1982332
                                      \                                         
                                      |                                         
                                      T
162       1989939   T....................T..A.T.....                              1989971
                                      \                                         
                                      |                                         
                                      T
162       3241438   .....................T..A.T.....                              3241406
                                      \                                         
                                      |                                         
                                      T
162       76146     T....................T..A.T.....                              76178
                                      \                                         
                                      |                                         
                                      T
162       2612619   T....................T..A.T.....                              2612587
                                      \                                         
                                      |                                         
                                      T
162       2263066   TT-.....................                                      2263044
162       413271    ----....................A...                                  413294
129       1662152   TT.T.....T......G.....T.-...T.T....AT...T..                   1662111
129       2296432   .....A............T.....-.T.A.....--.....                     2296469
129       3171338   TT..................                                          3171357
129       3174347   TT..................                                          3174366
129       3176422   TT..................                                          3176441
129       3183559   TT..................                                          3183578
129       2161537   TT................T..T..A.T....                               2161567
129       2167013   T............C....                                            2167030
129       1920450   T.........TT.........T..A.T.....                              1920482
                                      \                                         
                                      |                                         
                                      T
129       2437358   T.....................T.......                                2437324
                                     \                                          
                                     |                                          
                                 GTAAA
126       94240     TT....................C.G...TG...G..                          94205
126       167595    TT........T...........T.A....T..A..                           167561
126       68068     .T........T.............T...                                  68041
126       558903    .T...................C.....                                   558929
126       2045113                                                             ..  2045114
126       1135301   T....................TTT....T......AT.....                    1135259
                                             \                                  
                                             |                                  
                                             A
126       1139056   T....................TTT....T......AT.....                    1139014
                                             \                                  
                                             |                                  
                                             A
126       172878    G...CA.....T..........T.-...T...A..                           172911
126       82105     TT...A....T...C.......T.-...A......                           82138
126       76279     TT..CA..................                                      76302
126       146359    TT.C.......T.A...G......T...A.....                            146326
126       2799544   T.................T..T..A...T.C.A...                          2799509
126       1686337   T....................T..A.T.....                              1686305
                                      \                                         
                                      |                                         
                                      T
126       95054                                                            ..T..  95058
126       1044967   T..........T.A....C.....G.......                              1044935
                                               \                                
                                               |                                
                                               T
126       2906092   T.................T...                                        2906113
126       2911182   T.................T...                                        2911203
126       2919280   T.................T...                                        2919301
126       145098    T.................T...                                        145119
126       160576    TT......................A...T...                              160608
                                          \                                     
                                          |                                     
                                          T
126       167346    TT......................A...T...                              167378
                                          \                                     
                                          |                                     
                                          T
126       630495    GA......................A...T...                              630527
                                          \                                     
                                          |                                     
                                          T
126       955393    T....................T..A.T.....                              955425
                                      \                                         
                                      |                                         
                                      T
126       3494755   TT......................A.......                              3494723
                                          \                                     
                                          |                                     
                                          T
126       3497461   TT......................A.......                              3497429
                                          \                                     
                                          |                                     
                                          T
126       3500178   TT......................A.......                              3500146
                                          \                                     
                                          |                                     
                                          T
126       175779    T....................T..A.T.....                              175811
                                      \                                         
                                      |                                         
                                      T
126       318426    T....................T..A.T.....                              318458
                                      \                                         
                                      |                                         
                                      T
126       2240      T................                                             2256
126       3595010   T....................T..A.T.....                              3595042
                                      \                                         
                                      |                                         
                                      T
126       2496736   T....................T..A.T.....                              2496768
                                      \                                         
                                      |                                         
                                      T
126       3429653   T...AA...............T..A.T.....                              3429685
                                      \                                         
                                      |                                         
                                      T
126       86591     T.......................A...T......                           86629
                             \           \                                      
                             |           |                                      
                            GA          AT
126       1002076   TT.--.CT................A...T......AT.....                    1002033
                                         \                                      
                                         |                                      
                                      ATTT
126       1557199   T.-..................T..A.T.....                              1557230
                                      \                                         
                                      |                                         
                                      T
115       3464085                                                              .  3464085
115       3525161   TT.....A...........TT...T...T.C....AT...T..                   3525119
115       3035713   TT....................T.T...T......AT...T..                   3035671
115       3074765   T..............T......G.A...A..                               3074795
115       3516029                                                              .  3516029
115       2894085   TT................T.....T...                                  2894112
115       3389840   T..........T......T...T.A...T.C.A...                          3389875
115       120430    TT......................A...T...                              120398
                                          \                                     
                                          |                                     
                                          T
115       462551    T............C..........A...T...                              462519
                                          \                                     
                                          |                                     
                                          T
115       3653001   TT..CT...T..............A...T...                              3652969
                                          \                                     
                                          |                                     
                                          T
115       3643769   TT....................                                        3643748
115       3426140                                                             ..  3426139
115       3623019                                                             ..  3623018
115       1964959                                                              .  1964959
115       3683288   T..........T......--....T...A......                           3683320
115       3155540   GT.......TT...........C.-.......                              3155510
115       3670138   TT......................A...T...                              3670106
                                          \                                     
                                          |                                     
                                          T
115       93831                                                                .  93831
115       2991853   TT.A..................T.A...                                  2991880
115       3109414   T...GA.............------...T.......A.....                    3109449
115       3120459   T...GA.............------...T.......A.....                    3120494
115       1052516   -T.......A.T.........                                         1052535
115       2992350   TT....................T.A....                                 2992379
                                \                                               
                                |                                               
                                T
115       2862153   T................A....                                        2862174
115       2897268   T........-...........T..A.T.....                              2897299
                                      \                                         
                                      |                                         
                                      T
115       94092     T.................T...                                        94113
115       2334235   T.................T...                                        2334256
115       2788311   T................                                             2788327
115       3618192   T....................T..A.T.....                              3618160
                                      \                                         
                                      |                                         
                                      T
115       3162105   T.................                                            3162088
115       3489914   T..........T.........T..A.......                              3489882
                                      \                                         
                                      |                                         
                                      T
115       742832    .....................T..A.T.....A..                           742797
                                      \                                         
                                      |                                         
                                      T
115       3483415   T....................T..A.T.....                              3483447
                                      \                                         
                                      |                                         
                                      T
115       3446860   T............C....T..T..A.T.....                              3446828
                                      \                                         
                                      |                                         
                                      G
109       1494553                                                              .  1494553
109       3783301   TA...T..T.....AT......TTA...A...A...T.....                    3783342
109       1970306                                                              .  1970306
109       1664316   TT...........A........T.A..GA.......                          1664351
109       1404266   TTT..........T..........A...A.G.A..GA....                     1404306
109       111105    GT......................A...A...A..                           111139
109       120301    GT......................A...A...A..                           120335
109       3315310                                                             ..  3315309
109       2316955   TT..A.................T.A...T...                              2316924
109       3349895   TT.........T............T...A...                              3349926
109       1636971   TT.A..............T.....T...T...                              1636940
109       1639817   TT.A..............T.....T...T...                              1639786
109       2886928   ........................A...A...                              2886959
109       2816706   TT..A.G.G...............T...A...                              2816675
109       1530882   TTG.....................A...A...A..AA.T....                   1530840
109       2782057   TT....................T.A.C.T......AT.....                    2782098
109       1654353   TT....................T.A...                                  1654326
109       1936500                                                             ..  1936501
109       2758210                                                             ..  2758211
109       1935704   TT.A....................T...                                  1935677
109       3330209   ....CA.....TA..G.T......                                      3330232
109       3192077                                                             ..  3192076
109       2526185                                                            ..C  2526187
109       3584889   TT....................T.-----.......--......GG....G....       3584936
109       3712082   TT....................T.-...T...                              3712052
109       1232770   TT............G..T......                                      1232747
109       1939201   T.....................                                        1939180
109       3505314   T.......................A...T...A..                           3505279
                                          \                                     
                                          |                                     
                                          T
109       29844                                                               ..  29845
109       1421545   TT.........T.A............                                    1421571
                                          \                                     
                                          |                                     
                                          T
109       1884284   TT...........A..............T..                               1884316
                                          \                                     
                                          |                                     
                                         TG
109       2125723   TA................T..T..A.T.T...A..                           2125689
109       1381997   TTC...................                                        1381976
109       3339626   TT..A.............C...                                        3339647
109       3620960   TT.......A.....G.A....                                        3620981
109       3779214   TT...A................                                        3779193
109       1585189   TT..G...................T...                                  1585216
109       2043257   TT..CA................T.A...TT..A..--.......                  2043298
109       3065119   TT...........A.T........A...A...A..                           3065085
109       3418409   TT.....................                                       3418387
109       3419528   TT.....................                                       3419506
109       1472031   .T.................                                           1472013
109       3210835   T.................T...T.....A...                              3210804
109       1261201   T.................T..T..A.T.....                              1261170
109       2973474   T........A........T..T..A.T.....                              2973505
109       1605848   T.................T...T.....A..                               1605818
109       696678    TT...........A....T.....-..........AT...T..                   696637
109       701428    TT...........A....T.....-..........AT...T..                   701387
109       1396038   T..........T........                                          1396019
109       3435682   T...G..T.T........T..T..A.T.T...A..                           3435716
109       2557702                                                             ..  2557701
109       2138528                                                              .  2138528
109       3195338   TT.ACA.....T..........T.A...                                  3195311
109       1118804   T...C....T.T......T...T.A...                                  1118777
109       2195392   T.................T..C..A.T.......                            2195358
                                                 \                              
                                                 |                              
                                                 G
109       1606611   TT....CA................A...A...A..                           1606577
109       1806447   TT....................T.A...                                  1806474
109       1951181   TT..C...................T...                                  1951154
109       3537868                                                             ..  3537869
109       691480    TT...........A....T.....-..........AT...T..                   691439
109       694077    TT...........A....T.....-..........AT...T..                   694036
109       3622117   T....................T..A.T.....A..                           3622082
                                      \                                         
                                      |                                         
                                      T
109       3026394                                                             ..  3026395
109       1989749   CT..........-...........A...T......AT.....                    1989793
                                          \                                     
                                          |                                     
                                       TTTT
109       759227    T....................T..A.T.....A..                           759192
                                      \                                         
                                      |                                         
                                      T
109       2862622   T....................T..A.T.....A...                          2862658
                                      \                                         
                                      |                                         
                                      T
109       1671160   TT...................                                         1671140
109       957121    TT................T.....                                      957144
109       962671    TT................T.....                                      962694
109       3505959   TT.............A........A...T...                              3505927
                                          \                                     
                                          |                                     
                                          T
109       2011503   .T.C....................A...A...A..AA......                   2011546
                             \                                                  
                             |                                                  
                             C
109       3483351   T................GT...T.-.....C.A...                          3483317
109       1972731   T.....................T...T.....A..                           1972696
                                          \                                     
                                          |                                     
                                          T
109       1975026   T.....................T...T.....A..                           1974991
                                          \                                     
                                          |                                     
                                          T
109       2265651   T.C..................T..A.T.....C..                           2265616
                                      \                                         
                                      |                                         
                                      T
109       3213408   TTT.A....T............T.-...A......                           3213441
109       1914753   T.........T.......C...                                        1914732
109       1576675   T...C.............T...                                        1576696
109       1834861   TT....................T.-.....                                1834833
109       2955746   T.................T...T.-----....-..A.......GG....G...        2955699
109       2963203   T.................T...T.-----....-..A.......GG....G...        2963156
109       1472806   TT....................                                        1472827
109       2178300   T...C................T..A..G......                            2178266
                                      \                                         
                                      |                                         
                                      T
109       1986344   GT...A.A................A...T......GT.....                    1986302
                                          \                                     
                                          |                                     
                                          G
109       2568921   T...CA................                                        2568942
109       2917022   T....................T..A.T.....                              2916990
                                      \                                         
                                      |                                         
                                      T
109       1492984   T........TT.............A...A......                           1493020
                                         \                                      
                                         |                                      
                                        AT
109       2313418   T.................T...                                        2313397
109       3721614   T.................T...                                        3721635
109       1966971   ....CC..................A...T...                              1966939
                                          \                                     
                                          |                                     
                                          T
109       3784382   TT..G........A..........A..TA......AAT......                  3784337
                                         \                                      
                                         |                                      
                                        AT
109       1961258   TT..-.................C.....T...C..                           1961225
109       2156503   T................-...T..A.T.....                              2156533
109       3383680   TT.....-..............                                        3383660
109       1648550   T....................T..A.T.....                              1648518
                                      \                                         
                                      |                                         
                                      T
109       2723668   ----..................                                        2723685
109       3640554   TTGA........-A..................C..A.......                   3640597
                                         \                                      
                                         |                                      
                                        AC
109       2527161   TG.................T....                                      2527185
                                     \                                          
                                     |                                          
                                     A
109       3714123   T.................                                            3714140
109       1466507   T....................T..A.T.....A...                          1466543
                                      \                                         
                                      |                                         
                                      T
109       3315882   T....................T..A.T.....                              3315914
                                      \                                         
                                      |                                         
                                      T
109       2027762   T....................T..A.T.....                              2027730
                                      \                                         
                                      |                                         
                                      T
109       2218334   T.................                                            2218351
109       1470871   T....................T..A.T.....                              1470839
                                      \                                         
                                      |                                         
                                      T
109       1537193   .....................                                         1537172
                       \                                                        
                       |                                                        
                       A
109       3920643   T................T....T.....                                  3920671
                                     \                                          
                                     |                                          
                                     A
109       3682767   ----.T...............                                         3682783
109       2572368   T........-...........T..A.C.....                              2572399
                                      \                                         
                                      |                                         
                                      T
107       1677838                                                              .  1677838
107       2482108                                                             ..  2482109
107       1710687                                                              .  1710687
107       2687043                                                             ..  2687042
107       2342809                                                              .  2342809
107       3928104   TT..CA...........A......A...A...A..GA......                   3928062
107       177341                                                               .  177341
107       1720750   TT.......G....C.........A...A...A..AA......                   1720792
107       2437399   TT.A...........A......TTA...A.......-..T....G..-..G...GA....  2437342
107       2203896   C.................T.....A...A...A..AA......                   2203938
107       1528456   TT......................T...                                  1528483
107       2701073   TT....................T.T...T.C...                            2701106
107       1891465                                                             ..  1891466
107       1965727                                                             ..  1965726
107       408857    TT......................T..                                   408883
107       417843    TT......................T..                                   417869
107       1905582   TT..CA.......A........G.A...T...                              1905551
107       3318929   TT...A................C.A...A...                              3318960
107       3331563   TT...A................C.A...A...                              3331594
107       2693414   TT....................T.A...T...                              2693445
107       3132734   TT..CA....T.............A...A...                              3132703
107       2640877   TT..CA........C.......T.A...T...                              2640846
107       1127535                                                              .  1127535
107       25624     TT...............TG.C...T...A..                               25594
107       2793965                                                              .  2793965
107       1300003   TT..AA..................-.T.A.....                            1300035
107       2325203                                                              .  2325203
107       2419950                                                             ..  2419949
107       875202                                                          ..G...  875197
107       1938888   .T........AT.C..........A...A...                              1938857
107       1404681                                                              .  1404681
107       1563317   TT...........T........T.....                                  1563344
107       1595406                                                              .  1595406
107       2373432   TT....................T.A...                                  2373459
107       83913     T...CA..................T...                                  83940
107       30986     TT..CA................T.A...                                  31013
107       389766    TT..A.......A.........                                        389745
107       2510919   TT.............T......T.A...                                  2510892
107       1169899   TT...........AC.........T...-......                           1169866
107       1477555   TT..A.................T.A...                                  1477582
107       1551116   TT...........A....T...T.A...                                  1551143
107       1933549   TT....................T.A...                                  1933522
107       2313342   TT.......T.T..........T.A...                                  2313369
107       3558393   TT...A....T..........T..A...                                  3558420
107       493502                                                              ..  493503
107       24423     TT.T....................T...T......                           24387
                                         \                                      
                                         |                                      
                                        AT
107       54272     TT..A........A..........T..                                   54246
107       528532    TT..CA.....A............T.......                              528564
                                               \                                
                                               |                                
                                               G
107       541653    TT..CA.....A............T.......                              541685
                                               \                                
                                               |                                
                                               G
107       2491155   .T..CA...........TT......-......A...                          2491121
107       2503772   .T..CA...........TT......-......A...                          2503738
107       2399610   TT...................T..                                      2399587
107       2389585   .T..CA................T.A...                                  2389612
107       1459747   ..GC......A...........C.-..G....                              1459717
107       2077666                                                             ..  2077667
107       1395636                                                              .  1395636
107       3487426   TT..C...................                                      3487403
107       2364388   TT....................T.-...A......-....                      2364425
107       3182178   TT...A................T....                                   3182204
107       2209088   T...........A.........T.-....T..A..                           2209121
107       2601664   TT..A......T..........T.-...T...                              2601634
107       1687343   TT...............T......                                      1687320
107       1835256   TT..CA................T.-..TA..T....T....                     1835295
107       1433822   TT..A.....T............                                       1433844
107       1564800                                                             ..  1564801
107       1565989                                                             ..  1565990
107       1511873                                                              .  1511873
107       1207623   TT.......T.T............A...T......                           1207588
                                          \                                     
                                          |                                     
                                          T
107       607987    TT........T...........                                        607966
107       2829876   TT.......T............                                        2829855
107       1050451                                                             ..  1050452
107       2037990   TGG.......T.............A...T...                              2037958
                                          \                                     
                                          |                                     
                                          T
107       2568663                                                              .  2568663
107       2694581   TT......................A...T...                              2694549
                                          \                                     
                                          |                                     
                                          T
107       367672    TT.....C..............                                        367693
107       384370    TTG...................                                        384349
107       390296    TT..A.........A.......                                        390317
107       664357    TT............G.......                                        664336
107       665894    TT............G.......                                        665873
107       1201529   TT...........A.T......                                        1201550
107       2983902   TT....................                                        2983881
107       431978                                                              ..  431979
107       1720629   T......A....................T......                           1720594
                                         \                                      
                                         |                                      
                                         C
107       1176873                                                              .  1176873
107       1642020   TT.....................                                       1642042
107       2405551                                                              .  2405551
107       2533372   TT......................T...                                  2533345
107       676943    TT..CA...............                                         676963
107       726535    TT...................                                         726555
107       1156765   .T.A.................                                         1156745
107       1495593   TT..CA................                                        1495614
107       554521    TT..CA.....................                                   554549
                                         \                                      
                                         |                                      
                                        GT
107       614985                                                              ..  614986
107       2670613                                                             ..  2670614
107       3011925   .T......G.............                                        3011904
107       3382433   T...................                                          3382452
107       446252    .T.A.........A..AA......T...A..                               446221
                                        \                                       
                                        |                                       
                                        T
107       2587075   .T.........A.........                                         2587095
107       2704188   TT...................TT.A...T...A..                           2704222
107       2706633   TT...................TT.A...T...A..                           2706667
107       2828827                                                             ..  2828826
107       1437840   TT......................A...T...                              1437808
                                          \                                     
                                          |                                     
                                          T
107       353360    .T..........................                                  353331
                                      \                                         
                                      |                                         
                                     CA
107       1154478   TT..........CAG.................C.GA....C..                   1154524
                                        \                                       
                                        |                                       
                                     GATC
107       2667379                                                             ..  2667380
107       379098                                                               .  379098
107       1402195   TT....................T.A...T......AT.......                  1402151
                                      \                                         
                                      |                                         
                                      G
107       414765    .T........A..........T..A...T...                              414797
                                        \                                       
                                        |                                       
                                        C
107       423741    .T........A..........T..A...T...                              423773
                                        \                                       
                                        |                                       
                                        C
107       1533104   TT..A..........A......T.A...A..                               1533074
107       116464    TTG...............--....T...G......                           116432
107       3451072   T...CA............--........-......                           3451103
107       3649126   .T..G...............C..--..G.......                           3649094
107       727117    .T......G..............G...........CA.C.....                  727069
                                       \                                        
                                       |                                        
                                   AAATT
107       346113    T...A....TG...........T.A...                                  346140
107       1484482   T...GA...........--G........A.....                            1484513
107       3848983                                                              .  3848983
107       685684    TT..A.......................                                  685711
107       1833448   TT.......T..............T...                                  1833421
107       20388     TT..G.................T.A...                                  20415
107       1969509   T.........A.......T..T..A......                               1969479
107       1628866   ...---..................A...A...A..AA......                   1628905
                    \                                                           
                    |                                                           
                    TTG
107       823996    T....A....T..........C..A.T.....                              824028
                                      \                                         
                                      |                                         
                                      T
107       1554223   T.................C...                                        1554202
107       1942952   CT.A..................T.A...                                  1942925
107       1649198   ..........T.A..........T...T......                            1649163
                                         \                                      
                                         |                                      
                                        TC
107       2715795                                                             ..  2715794
107       2047906   TT......................                                      2047883
107       2525846                                                .....G...G--...  2525858
107       3535758   TT......................A...T...A...                          3535722
                                          \                                     
                                          |                                     
                                          T
107       2701943   TT....................                                        2701964
107       2285827   TG...A............T...T.-----.....T.........                  2285789
107       1755756   T........TT.......T...                                        1755735
107       246460    T.................T...                                        246481
107       1656841   TA...................T..A.T.....                              1656809
                                      \                                         
                                      |                                         
                                      T
107       2172873   ......G...T.CA....--............                              2172902
107       2052989                                                              .  2052989
107       735094    .T....G.................A.......                              735127
                                         \                                      
                                         |                                      
                                        AT
107       1544701   TT................T...T.-...A....GT.T.....                    1544741
107       488828    T....................T..A.T.....A..                           488793
                                      \                                         
                                      |                                         
                                      T
107       1890247   T.................T...T.-...T...A...                          1890213
107       2401150   T....A..................A...                                  2401123
107       354922    TT................-....GT...A..T...AA.......                  354964
107       1966783   T..A..................T.-.....                                1966755
107       2222400   TT................T...T.-----.......-........                 2222362
107       2464434   T....A...........                                             2464418
107       1395577   TT..AA.A................A...T...                              1395609
                                          \                                     
                                          |                                     
                                          G
107       1741727   TT......................A.C...                                1741696
                             \                                                  
                             |                                                  
                            GA
107       3549742   T...............A....T..A.C.....                              3549774
                                      \                                         
                                      |                                         
                                      T
107       1752534   TT.......-..............T..                                   1752559
107       1597458   T.................T...                                        1597479
107       2467401   C......................                                       2467379
107       3010161   T.................T...                                        3010182
107       1560762   ----.T..................T...                                  1560785
107       1717458   T....................T..A.T.....A..                           1717493
                                      \                                         
                                      |                                         
                                      T
107       3365406   T.................G...                                        3365427
107       1413973   TT................T...                                        1413994
107       1566685   T....................T..A.T.....                              1566653
                                      \                                         
                                      |                                         
                                      T
107       2362551   T....................T..A.T.....A..                           2362516
                                      \                                         
                                      |                                         
                                      T
107       2397212                                                              .  2397212
107       37649     TT........T.............T...                                  37622
107       3695242   TT..A...................T...T......A......G...                3695291
                                       \                                        
                                       |                                        
                                    AAAT
107       895970    T....................T..A.T.....A..                           895935
                                      \                                         
                                      |                                         
                                      T
107       251326    TT...--.................A...A...                              251297
107       404575    T.................T...                                        404554
107       898178    T....................C..A.T.....                              898210
                                      \                                         
                                      |                                         
                                      T
107       11973     .T..A..........T..-.............A...                          12007
107       1573503   T....................T..A.T.....                              1573535
                                      \                                         
                                      |                                         
                                      T
107       1415757   T....................T..A.T.....                              1415789
                                      \                                         
                                      |                                         
                                      T
107       2465640   T....................T..A.T.....                              2465672
                                      \                                         
                                      |                                         
                                      T
107       1636313   T................-...T..A.T.......                            1636281
107       2696128   ----.T................                                        2696111
107       2390687   ..................-.....T...T......                           2390654
83        2394039   TTG...........C.........G...A...                              2394070
83        1530126   T........TG..A........T.A...T......AT...T..                   1530084
83        2110263                                                              .  2110263
83        3594186   TT......................T...                                  3594159
83        2637859   TT..C.................T.A...                                  2637832
83        1228523   TT..A....A...........                                         1228503
83        1736252   T.....T...........T..T..A.T.....A..                           1736286
83        2331549   TT........T...........                                        2331570
83        2422657   TT.AA.................                                        2422678
83        2467963   TT..CA...........-.....CA.......A..                           2467930
83        2629115   .G................--.G..........A.C....CC....                 2629073
83        1650267   T.................T..T..A.T.....                              1650298
83        2510698                                                              .  2510698
83        818080    ..........TG.A...-TT........AT.CA..A.....                     818119
83        717903    TT..CA......................                                  717875
                                      \                                         
                                      |                                         
                                      A
83        252847                                                               .  252847
83        1975774   T................                                             1975758
83        1980816   T................                                             1980800
83        1985761   T................                                             1985745
83        1991093   T................                                             1991077
83        2004406   T................                                             2004390
83        2400950   TT..CA................T.A...                                  2400977
83        2403353   T.................T...T.-----.....--T.......GG..G.....        2403307
83        3018733                                                             ..  3018734
83        3032151                                                             ..  3032152
83        1199046   T....................T..A.T........                           1199011
                                      \                                         
                                      |                                         
                                      T
83        1737790   T....A...T........T...                                        1737769
83        49504     T...C.G..............T..A.T.....                              49472
                                      \                                         
                                      |                                         
                                      T
83        1708930   TT......................A...T...A..                           1708895
                                          \                                     
                                          |                                     
                                          T
83        2676185   .T................T...                                        2676164
83        2725103   T.................T..CT.-...A.....--.....T..                  2725143
83        2730549   T.................T..CT.-...A.....--.....T..                  2730589
83        2388819   TT.......-...........                                         2388800
83        1947363   T....................T..A.T.....A..                           1947398
                                      \                                         
                                      |                                         
                                      T
83        2554080   TT............A.......                                        2554059
83        2545627   TT............A.......                                        2545606
83        3097532   -..---...............                                         3097516
83        2544668   T...CA............                                            2544651
83        2553122   T...CA............                                            2553105
83        3279833   T....................T..A.T.....A..                           3279868
                                      \                                         
                                      |                                         
                                      T
83        566307    TT...................T..A.T.....                              566339
                                      \                                         
                                      |                                         
                                      T
83        1750832   -....................T..A.T.....                              1750801
                                      \                                         
                                      |                                         
                                      T
83        1275669   T....................T..A.T.....                              1275701
                                      \                                         
                                      |                                         
                                      T
82        1168249                                                             ..  1168250
82        1177870                                                             ..  1177871
82        3350166   TT..A...................A...A...A..                           3350200
82        1015324   .T.............A......T.....A......                           1015290
82        1023150   .T.............A......T.....A......                           1023116
82        1160023                                                             ..  1160022
82        1163701                                                             ..  1163700
82        3802550   TT.C....................A...A....                             3802582
82        554086    TT....................T.A...A...A...A....                     554126
82        582209                                                               .  582209
82        1204858   T.......................TT..A...A..AA.....                    1204817
82        1515136                                                              .  1515136
82        1528667                                                              .  1528667
82        1533178                                                              .  1533178
82        1535749                                                              .  1535749
82        1538202                                                              .  1538202
82        1540797                                                              .  1540797
82        772689    GT..A.................T.A...                                  772716
82        1855730                                                              .  1855730
82        981114    TT......................                                      981137
82        1929590   .T.......T.....T......G.A...A...A..G..G.....                  1929634
                                          \                                     
                                          |                                     
                                          G
82        433376    TT..CA..........................C..A....G...                  433332
                                          \                                     
                                          |                                     
                                          T
82        1095012   TT.......T............                                        1095033
82        230109    TT..CA.A................A...T..T......                        230148
                                          \                                     
                                          |                                     
                                         TT
82        1181581   TTT...................                                        1181602
82        3779837                                                              .  3779837
82        1512675                                                              .  1512675
82        1523388                                                              .  1523388
82        2580967   TT.....T.A............T.A...T..--...A.....                    2580928
82        1090938   T................T...T..A.T.....A...                          1090902
                                    \                                           
                                    |                                           
                                    T
82        3342556   T............A.A..T...                                        3342577
82        2018192   TT..CA................T.A...                                  2018219
82        3779780   TT...A................T.A...                                  3779807
82        1294872   T.................T.T...                                      1294895
82        1040801   TG..G...................A...T...                              1040833
                                          \                                     
                                          |                                     
                                          T
82        1974169   T.............C...T.....-...T...                              1974139
82        3494819   TT...A..................A.C.....                              3494851
                                          \                                     
                                          |                                     
                                          T
82        1334116   TT.............TG.......A.......                              1334148
                                          \                                     
                                          |                                     
                                          T
82        3111176   T......T..........T...                                        3111155
82        1013683   T.................T...                                        1013662
82        1596357   T.................T...                                        1596378
82        1606124   T........TT.......T...                                        1606103
82        1314370                                                             ..  1314371
82        3087546   T.................T...                                        3087567
82        850763    T.................T..                                         850783
82        725199    T..A..............T...                                        725220
82        734072    T..A..............T...                                        734093
82        756612    TT.......-............T.A..GA......                           756579
82        766062    TT.......-............T.A..GA......                           766029
82        128654    T....................T..A.T.....                              128686
                                      \                                         
                                      |                                         
                                      T
82        1160906   T................                                             1160890
82        1149037   T................                                             1149021
82        1154968   T................                                             1154952
82        3927155   T....................T..A.T.....                              3927187
                                      \                                         
                                      |                                         
                                      T
82        630869    TT...................T..A.T.....                              630901
                                      \                                         
                                      |                                         
                                      T
82        650247    TT...................T..A.T.....                              650279
                                      \                                         
                                      |                                         
                                      T
82        3473977   C....................T..A.T.....                              3474009
                                      \                                         
                                      |                                         
                                      T
82        129788    T....................T..A.T.....                              129756
                                      \                                         
                                      |                                         
                                      T
82        912018    T..A.................T..A.T.....                              912050
                                      \                                         
                                      |                                         
                                      T
70        1280959                                                              .  1280959
70        1581079                                                             ..  1581080
70        4524454   .T...A.....T........C...........C..A...C..                    4524413
70        1629569                                                              .  1629569
70        4489709   ....AA....A.CAAAC.......A...A...A..AA......                   4489751
70        1249265   TT.A....................T...T......AT.....                    1249224
70        1362281                                                             ..  1362282
70        2387676   TT....................T.T...                                  2387649
70        267979    TT.....A.A..............A.T.A...                              267948
70        427104                                                               .  427104
70        3247787                                                              .  3247787
70        1064857   GT.....................TT...-...A...A.....                    1064897
70        1099213   T.....................T.A...                                  1099240
70        1102112   T.....................T.A...                                  1102139
70        654844    TT.A.............T......A...                                  654871
70        1243671   TT........T...........T.A...                                  1243644
70        3451951   TT....................T.A...                                  3451978
70        1219787   TG.A...................TA...T......AT.....                    1219746
70        542558    TT............C.......T.....                                  542585
70        545691    TT....................T.....                                  545664
70        2477831   TT............A.......C.T...A....                             2477799
70        3193688   TT......................A..                                   3193714
70        3199012   TT......................A..                                   3199038
70        1077181                                                             ..  1077180
70        1392260   T....................T..A.T.....                              1392228
                                      \                                         
                                      |                                         
                                      T
70        1113072   TT....................T.A...AT..A...A...                      1113111
70        1577743   .A..CA..................                                      1577766
70        863647    TT......................A...ATC....AG......                   863605
70        4519456   ..........TTA.........C.-.......                              4519426
70        1540639   TTT...............-.........                                  1540665
70        2720744   TT........TA..........T.-...A......                           2720711
70        1691163   CT........T....TA.....T.-.......-...A....                     1691201
70        268947                                                               .  268947
70        363425    TT...A..................                                      363448
70        1183242   TT.A.A.................                                       1183264
70        4110467   .T....................T.A...                                  4110440
70        379855    .....................C...C..                                  379882
70        1123546   TT......G.........T...                                        1123525
70        3107424   TT....................                                        3107403
70        363704    TTT.....C...............A...T...                              363672
                                          \                                     
                                          |                                     
                                          T
70        319938    CT................C...                                        319959
70        2320133   TT..GA................                                        2320112
70        382523    TG......................A...T...                              382555
                                          \                                     
                                          |                                     
                                          T
70        1054940   TT..CA...............                                         1054920
70        217096    TT..............C....                                         217116
70        372596                                                               .  372596
70        370508    T.......................A...T...A..                           370473
                                          \                                     
                                          |                                     
                                          T
70        364006    ....A.T...........-.............                              363976
70        3796421                                                             ..  3796420
70        318691                                                              ..  318692
70        621431    TT..CA................T.A....T..                              621462
70        209852    TT....................T.A.......                              209883
70        2771852   TT...T..................T...T.....                            2771888
                                         \                                      
                                         |                                      
                                       TTT
70        531457                                                              ..  531458
70        994841    TT.............T........A...A...A........                     994800
                                      \                                         
                                      |                                         
                                      A
70        1517813   T.......................A..GT...A....                         1517776
                                          \                                     
                                          |                                     
                                          C
70        367039    T.................T..T..A.T.....                              367070
70        3178874   T.................T.....A.T.....                              3178843
70        1895251   TT.......A.............TT...-...A...-.......G..               1895295
70        569160    T.....................                                        569139
70        2346352   TT.ACA.............G..                                        2346331
70        1170194                                                              .  1170194
70        4263176   T.......T.........T...T....                                   4263202
70        1482573   TT...A.......A.......T..T...AT......                          1482537
                                               \                                
                                               |                                
                                               T
70        1485939   TT...A.......A.......T..T...AT......                          1485903
                                               \                                
                                               |                                
                                               T
70        1498532   TT...A.......A.......T..T...AT......                          1498496
                                               \                                
                                               |                                
                                               T
70        1579659   GT..C....A.T....-.......A...A...A..                           1579692
70        271276    GT..CA...............                                         271297
                           \                                                    
                           |                                                    
                           T
70        695184    T.................T...T.A...                                  695157
70        654435    T....................T..A.T.....A..                           654470
                                      \                                         
                                      |                                         
                                      T
70        3703270   --....................                                        3703251
70        2190686   T....A.......C........T.G...                                  2190713
70        1131163   T.................T...T.....                                  1131190
70        4239546   TT......................T...                                  4239519
70        2600411   T.................T...T.A...                                  2600438
70        801065    T................GT...T.A...                                  801038
70        897500    TT.....T..............T.A...                                  897473
70        1430913   T...................GT..A.T.....A..                           1430948
                                      \                                         
                                      |                                         
                                      T
70        80147                                                                .  80147
70        91570                                                                .  91570
70        1494176   T....................T..A.C.....A..                           1494211
                                      \                                         
                                      |                                         
                                      T
70        1506585   T....................T..A.C.....A..                           1506620
                                      \                                         
                                      |                                         
                                      T
70        1348784   CT...................T..A.C.....A..                           1348749
                                      \                                         
                                      |                                         
                                      T
70        1047043   T................                                             1047059
70        1369984   T....................T..A.T.....                              1370016
                                      \                                         
                                      |                                         
                                      T
70        1388921   T....................T..A.T.....                              1388953
                                      \                                         
                                      |                                         
                                      T
70        547985    .T...................T..A...T...A..                           548020
                                       \                                        
                                       |                                        
                                       G
70        1674379   TT......................A...AT......A....                     1674337
                                          \                                     
                                          |                                     
                                         TT
70        1880030   T........--...........                                        1880049
70        702727    T...--............T...                                        702746
70        789288    TT...............T....                                        789267
70        904928    T..A......T...............T.....                              904960
                                          \                                     
                                          |                                     
                                          T
70        440028    T.............A.A.T...T.-.....C.A...                          440062
70        441855    T.............A.A.T...T.-.....C.A...                          441889
70        459160    T.............A.A.T...T.-.....C.A...                          459194
70        1334103   ......................T.-.....                                1334075
70        512574    TT..CA................                                        512553
70        1448780   T.................T...T.-.....C.A...                          1448746
70        4198205   T....................T..A.T.....                              4198237
                                      \                                         
                                      |                                         
                                      T
70        3669445   TG...........A....-.........A..T..--......G.G.TC.....         3669396
70        592074    T.....................T.....                                  592046
                                      \                                         
                                      |                                         
                                      T
70        1306612   T.....................                                        1306591
70        1317115   T.....................                                        1317094
70        360111    T.............A...T...                                        360132
70        915853    T.................T...                                        915874
70        926852    T.................T...                                        926873
70        966607    T.................T...                                        966628
70        1578615   T.........A.......T...                                        1578636
70        1116588   T.................T...                                        1116609
70        1482061   T.........A.......T...                                        1482040
70        1629505   TT..C.................T.G...A......                           1629541
                                          \                                     
                                          |                                     
                                         TT
70        3232535   TT......................A...T...                              3232503
                                          \                                     
                                          |                                     
                                          T
70        284598    T.........A....T.....T..A.T.....A..                           284633
                                      \                                         
                                      |                                         
                                      T
70        1515470   TT.A...TG.........--.T..T...A......A.....                     1515432
70        877402    TT..CA...........G......A.......                              877434
                                          \                                     
                                          |                                     
                                          T
70        1076815   T.................T...                                        1076836
70        1596559   T.................T...                                        1596538
70        3241601   T..TC...................A...T...A...........                  3241650
                                          \            \                        
                                          |            |                        
                                          T        GGGGG
70        620659    T....................T..A.T.....                              620627
                                      \                                         
                                      |                                         
                                      T
70        338652    T..............T..                                            338635
70        356586    T..............T..                                            356569
70        362697    T..............T..                                            362680
70        2142948   ......................                                        2142969
70        3399981   T........T..C......G..                                        3400002
70        1547042   T............-.......T..A.T.....A..                           1547008
                                      \                                         
                                      |                                         
                                      T
70        1883807   TT...............T...T..A.T.....                              1883839
                                    \                                           
                                    |                                           
                                    T
70        430728    T....................T..A.T.....                              430696
                                      \                                         
                                      |                                         
                                      T
70        4144360   TT......T..T.........T..A...T...                              4144328
                                       \                                        
                                       |                                        
                                       G
70        4146782   TT......T..T.........T..A...T...                              4146750
                                       \                                        
                                       |                                        
                                       G
70        1591513   T........T...........T..A.T.....                              1591481
                                      \                                         
                                      |                                         
                                      T
70        1594339   T........T...........T..A.T.....                              1594307
                                      \                                         
                                      |                                         
                                      T
70        1133989   T.................                                            1134006
70        382234    T............T.......T..A.T.....                              382202
                                      \                                         
                                      |                                         
                                      T
70        438311    T.................T...                                        438332
70        1167329   T...G................T..A.T.....                              1167297
                                      \                                         
                                      |                                         
                                      T
70        902575    T.............                                                902588
70        4081857   T....................T....T.....                              4081825
                                      \                                         
                                      |                                         
                                      T
70        1418747   T....................T..A.T.....                              1418779
                                      \                                         
                                      |                                         
                                      T
70        693914    T...........G........T..A.C.....                              693882
                                      \                                         
                                      |                                         
                                      T
70        1534470   TG...........T.......T..A.T.....                              1534438
                                      \                                         
                                      |                                         
                                      T
70        1710565   T............A.....T....T.C.......                            1710600
                                      \                                         
                                      |                                         
                                     TA
70        405694    T....................T..A.T.....                              405726
                                      \                                         
                                      |                                         
                                      T
68        165014    TT...................T..A.......                              165045
68        2949734   .T...........A........T.A.T.....                              2949703
68        3229353   TT............A.......T.A...T...                              3229322
68        1250006   TT...............T....TTA...A...A...G.....                    1249965
68        919233    T...C.............T.....A...A...A..AA.....                    919192
68        201336    TG....................TG....                                  201363
68        2393813   TT....................T.A...                                  2393840
68        2408788   TT....................T.A...                                  2408815
68        3475494   TT....................T.A...TT..A..AA.....                    3475453
68        3476749   TT....................T.A...TT..A..AA.....                    3476708
68        180258    .T...A.......A......C..........                               180289
                                              \                                 
                                              |                                 
                                              T
68        181753    .T...A.......A......C..........                               181784
                                              \                                 
                                              |                                 
                                              T
68        286505                                                               .  286505
68        3340550   TT..A...................A...T...                              3340582
                                          \                                     
                                          |                                     
                                          T
68        192445    C...CC.....T..A.CT..............A..CAT.......A.C..G...        192390
                                         \                                      
                                         |                                      
                                        AC
68        2770481   TA....................T.-...T...                              2770451
68        3527509                                                             ..  3527510
68        2026513   TT....................C.-...T...A..                           2026546
68        867822    T...................T...A.T.....                              867854
                                      \                                         
                                      |                                         
                                      T
68        1458473   TT....................T.A...                                  1458500
68        2590365   T..........T.........T..A.T.....                              2590397
                                      \                                         
                                      |                                         
                                      T
68        279552    T.................T...                                        279531
68        1137494   TT..CA................T.-.....                                1137522
68        268728    T...CA.......A........                                        268707
68        1319852   T.................T...                                        1319873
68        3622782   TT..G.................                                        3622761
68        3049606   T...............A....T..A.T.....                              3049638
                                      \                                         
                                      |                                         
                                      T
68        195782    T............A.......T..A.T.....                              195750
                                      \                                         
                                      |                                         
                                      T
68        3700871   T..............A.....T..A...T...                              3700903
                                      \                                         
                                      |                                         
                                      T
68        1160483   T...G................T..A.T.....                              1160451
                                      \                                         
                                      |                                         
                                      T
68        198013    T............A.T.....T..A.T.....                              197981
                                      \                                         
                                      |                                         
                                      T
59        2527467                                                              .  2527467
59        2607620   TT..CA................T.A...A.T.A...A....                     2607660
59        2612756   TT..CA................T.A...A.T.A...A....                     2612796
59        2133928                                                             ..  2133927
59        2183166                                                             ..  2183165
59        4281478   TT..C.................T.A...AT......                          4281513
59        2428843   TT............C.......T.A...T...                              2428874
59        1647392                                                             ..  1647393
59        3453177   TT..CA................T.....                                  3453150
59        1822170   TT.A..................T.G...                                  1822197
59        4023578   TTT.....G...............T...                                  4023551
59        4109162   TT..CA................C.-...T...A..                           4109129
59        2075137   TT.....T...T.....T.T......                                    2075162
59        2220287   TT......................G...G...                              2220255
                                          \                                     
                                          |                                     
                                          T
59        4507723                                                              .  4507723
59        3683546   T.....................                                        3683567
59        1839411   T.................C...T.A...T.C.A...                          1839376
59        885427    T............A....T...T.A...T.C.A...                          885462
59        3546635   CTG............A..............T.A...                          3546671
                                          \                                     
                                          |                                     
                                          C
59        308       TT......................A...T...                              340
                                          \                                     
                                          |                                     
                                          T
59        2547576   TT..CA.....T............A...T...A...                          2547612
                                          \                                     
                                          |                                     
                                          T
59        2274349   TT..CA..................A...A...A..AA.G.....                  2274394
                                          \                                     
                                          |                                     
                                         TT
59        2322809   TT..............C.....                                        2322830
59        2627218   TT......................A...A...A..                           2627252
59        1293749   TT..........CA...T....T.A.........                            1293782
59        153354    T..A.............GT....CA.......                              153385
59        3080193   TT...........T.T........A...T......AT....                     3080235
                                         \                                      
                                         |                                      
                                        AT
59        2274418                                                              .  2274418
59        3021567                                                             ..  3021566
59        2958386   TT.......T........-...C.T...G......                           2958419
59        3698856                                                              .  3698856
59        78202     T.................T..T..A.T.....                              78233
59        4170919   T.................T..T..A.T.....                              4170888
59        2465370     ......................A...A...A..AA......                   2465330
59        338468    .T............C.......T.-...T...                              338498
59        344052    .T............C.......T.-...T...                              344082
59        2475640                                                             ..  2475641
59        3453118                                                             ..  3453119
59        2738867                                                              .  2738867
59        3696738   .T..CA............-C..............                            3696706
59        69268     TT......................A..TA.......T....                     69224
                                         \                                      
                                         |                                      
                                      ATGT
59        1411864   TT....................T.A...                                  1411837
59        2972700   CT........A...........                                        2972679
59        3667110   T.................T...                                        3667089
59        2723574   T.........A............C..                                    2723549
59        2707107   T...CA............C...T....                                   2707081
59        20407     TTG...............C..                                         20387
59        940474                                                               .  940474
59        2268078   T.................T...T.........A..                           2268043
                                               \                                
                                               |                                
                                               T
59        1648484   TT.........A.........T..A.......                              1648516
                                         \                                      
                                         |                                      
                                         G
59        2604410   TT..CA.........T......T.-..........                           2604444
                                                  \                             
                                                  |                             
                                                  T
59        3653878                                                            ...  3653876
59        3658948   T.................T...                                        3658927
59        870871    T.....................                                        870892
59        370031    TT....................T.-...T...A..                           369998
59        3265469   T...CA........C...T...T.-.....                                3265497
59        2527404   TT..CA.....A..C...-G........-...A...--.......A..G.A...        2527453
59        317800    TT...A....A...........T.T.......G..                           317839
                                      \                                         
                                      |                                         
                                  TAAAT
59        323480    TT...A....A...........T.T.......G..                           323519
                                      \                                         
                                      |                                         
                                  TAAAT
59        2731144                                                              .  2731144
59        3884284   T..........T.........T..A.T.....                              3884316
                                      \                                         
                                      |                                         
                                      T
59        3000553   T.T...............T.....                                      3000576
59        4475460   T.................T...T.-.T.....                              4475490
59        4481108   T.................T...T.-.T.....                              4481138
59        1101645   T.................T...T.-.....C.A...                          1101679
59        1989249   T.................T.G...                                      1989226
59        67902     T........T.T.........T..A.T.....                              67934
                                      \                                         
                                      |                                         
                                      T
59        2748722   TG...A................C.T...T......AT....                     2748681
                                         \                                      
                                         |                                      
                                         T
59        1908386   T...A.....T.......T...                                        1908365
59        1914948   T...A.....T.......T...                                        1914927
59        3308743   T...................GT..A.T.....A..                           3308708
                                      \                                         
                                      |                                         
                                      T
59        1426287   T..-................C..T....A..                               1426316
59        781737    T.........T.......T...                                        781758
59        495810    TT........T...........                                        495831
59        3580989   T......AT.........T...                                        3581010
59        304207    T..........T......T...                                        304186
59        2725983   T....................T..T.T.....                              2725951
                                      \                                         
                                      |                                         
                                      T
59        44811     T.....................                                        44790
59        3012769   TT....................                                        3012790
59        629719    T.................T..                                         629739
59        3656824   T.........T..........T..A.T.....                              3656856
                                      \                                         
                                      |                                         
                                      T
59        2779861   T....................T..A.T.....                              2779893
                                      \                                         
                                      |                                         
                                      T
59        3678175   T....................T..A.T.....                              3678207
                                      \                                         
                                      |                                         
                                      T
59        4059725   T.........T..........T....T.....                              4059757
                                      \                                         
                                      |                                         
                                      T
59        3652996   T....................T..A.T.....                              3653028
                                      \                                         
                                      |                                         
                                      T
59        2634940   T....................T..A.T.....                              2634908
                                      \                                         
                                      |                                         
                                      T
59        1610582   T.........A..........T..A.T.....                              1610614
                                      \                                         
                                      |                                         
                                      T
59        2513505   T....................T..A.T.....                              2513537
                                      \                                         
                                      |                                         
                                      T
59        3239625   T..A.................T..A.T......                             3239658
                                      \                                         
                                      |                                         
                                      T
59        3504201   T....................T..A.T.....                              3504169
                                      \                                         
                                      |                                         
                                      T
59        3224184   T............A....                                            3224201
59        2783397   TT........T..........T..A.T.....                              2783429
                                      \                                         
                                      |                                         
                                      T
59        3085709   --..G...................A.......                              3085679
                                          \                                     
                                          |                                     
                                          T
50        3242773                                                              .  3242773
50        1697395                                                              .  1697395
50        4289108                                                             ..  4289109
50        2446148   T..........G......T...C.A..TATTT.TT.T........A..G.G....       2446094
50        4173504                                                             ..  4173503
50        551029                                                              ..  551028
50        3052152                                                              .  3052152
50        979040                                                               .  979040
50        1998582   TT..G.................T.A...T.....                            1998615
50        1548246                                                             ..  1548245
50        453288    TT............A.........A...A...A...                          453323
50        906409    T...CA................TCT..........                           906443
50        1165637   CT.A.................T..A...A...A..                           1165603
50        4476811   TT...........A..........T...A......                           4476845
50        1232835                                                              .  1232835
50        313717                                                              ..  313718
50        904794    TT.A..C..T.............CA.......                              904825
50        1704298   TT...A.......C........T.A...T...                              1704329
50        1073629   TT...........A........T.A...AT.....                           1073595
50        1757478   CT......................A...A...A..GA..G....                  1757521
50        542847    TT.A..................C.A.....                                542818
50        4620971                                                              .  4620971
50        1645277   TT..C.................T.A....---...AA.......GG....G...GT....  1645221
50        1838927   .T..CA............C.........                                  1838900
50        1947483                                                              .  1947483
50        3636075   TT....................TTA...A...A..--.......                  3636034
50        988741                                                              ..  988742
50        2807318   ..........ATCAC.............A...C..A.....                     2807277
                                                  \                             
                                                  |                             
                                                  T
50        1347167   TT..C..A.A..............A...A...A..--.....                    1347128
50        2472578   TT..CA..................A...A...A..AA.....                    2472537
50        309558    TT..CA...T..............T...-..G....                          309524
50        1988896   TT.........T...........GA.......                              1988928
                                          \                                     
                                          |                                     
                                          T
50        1165837   TT........TG..........T.A...                                  1165810
50        2951011   TT..CA....T.............T...                                  2951038
50        3758909   TG....................T.A...                                  3758936
50        140685    TT..CA..................T...                                  140712
50        1410299   TT.....A..T...........T.A...                                  1410272
50        1779908   CT............C.......T.A...                                  1779935
50        3581144   TT..A.................T.A...                                  3581117
50        3676089   TT.......A............T.A...                                  3676062
50        3919051   TT..CA..................G...T...A..                           3919086
                                          \                                     
                                          |                                     
                                          T
50        4183842   TT..CA................T.T...                                  4183815
50        419734    TT....................T.A...                                  419707
50        421564    TT....................T.A...                                  421537
50        2822317   TT.....A..............T.A...                                  2822344
50        3550983   TT....................G.T...                                  3550956
50        1995267   TA.TA....T......................                              1995299
                                             \                                  
                                             |                                  
                                             A
50        2641279                                                .....G.G.-..G..  2641292
50        27740                                                                .  27740
50        1086032   TT............G.........T...A..                               1086062
50        4698931   CT....................T.A...                                  4698958
50        1794868   TT........T...........T.-...A.T.....                          1794834
50        2006918   TT......................                                      2006895
50        2634593   TT...A..................A...T...G...-.T.......                2634544
                                      \                                         
                                      |                                         
                                  ATATT
50        4663251   TG.A..............C...T.A...T......AT.....                    4663210
50        1699272   TT.....A..............T.-...T.T....                           1699239
50        673286    TT......................                                      673309
50        679741    TT......................                                      679764
50        2788649   TTC.CA..................                                      2788626
50        2003464   TT..CA................                                        2003443
50        4570885   T.........T.......T...T.....T...A..                           4570919
50        2055740   TT......................A...T...                              2055772
                                          \                                     
                                          |                                     
                                          T
50        4232213   T............A....T.....A...T.T.A...                          4232178
50        4127337   CT.....................                                       4127315
50        388556    TT........T.........T...T...T......                           388590
50        2405944   TT....................                                        2405923
50        2413614   TT....................                                        2413593
50        2324740   T.........T...C.......T.A...T......                           2324775
                                          \                                     
                                          |                                     
                                          T
50        20852     .G........T.CA..........T...T.T....AT......                   20896
                                         \                                      
                                         |                                      
                                        AT
50        108642    TT....................                                        108621
50        499832    .TG..A.....T......C...                                        499811
50        1723771   TT............C.......T.A...                                  1723798
50        2335640   TT....................T.A...                                  2335667
50        2843725   TT..G.........C.......                                        2843746
50        2962201   TT..CA................                                        2962180
50        3340273   TT..............................C..                           3340238
                                         \                                      
                                         |                                      
                                         C
50        1571635                                                              .  1571635
50        3146817   TT..C.....T.....................A..                           3146853
                                         \                                      
                                         |                                      
                                        AC
50        1736649                                                              .  1736649
50        4498102   T...CA..................A...G...                              4498070
                                          \                                     
                                          |                                     
                                          T
50        2902377   TT..CA................                                        2902356
50        4621030   TT..CA...........TT.....A...A...A..                           4620996
50        3614753   T...A.............T...T.A..TA.....--.......                   3614793
50        4454412   CT......................A...A...A..--.....                    4454373
50        817001    T.................T...TTT...A.....--.......                   816961
50        2190112   TT....................                                        2190133
50        3107085   TT.TC.................T.....G.....                            3107052
50        2788083   TT..CA..................T...A..                               2788113
50        1206363                                                              .  1206363
50        4981876   TT..CA......A...........A...T...                              4981908
                                          \                                     
                                          |                                     
                                          T
50        215248    T.................T...                                        215269
50        3658155   T......A..........T.....A.T.....                              3658186
50        92959     CT...A.......A........                                        92980
50        1691437   ...........TCAA...--......T.....                              1691408
50        1571572   TTGA..............--....T...A......                           1571604
50        45521     TT....................                                        45542
50        2245226   .T............C...-.....T...T.....                            2245194
50        4568891   TT....................T.A...A..                               4568861
50        2725131   TT....................T.A...                                  2725104
50        4110036   TT..C........A.G.-..........A..                               4110007
50        1654854   .T.............---T.C.......T......                           1654885
50        805919    T.................T...T.A.....                                805948
50        1400138   TT.......T..............T...                                  1400165
50        1267714   TT.........A...T......T.A...                                  1267687
50        662979    TT.A.....TG...........T.A...                                  663006
50        667214    TT.A.....TG...........T.A...                                  667241
50        501978                                                               .  501978
50        2477475                                                              .  2477475
50        2194697   TT..G........AC.........G...T...                              2194665
                                          \                                     
                                          |                                     
                                          T
50        270740    TT.A.....T...T.T..T...T.A...                                  270713
50        273187    TT.A.....T...T.T..T...T.A...                                  273160
50        761664    T....................CT.....                                  761637
50        2537147   CT...............T....T.G...                                  2537120
50        2418090                                                             ..  2418089
50        697332    TT..CA......CAC.........T..                                   697306
50        2341328   T...G.............T...T.A...                                  2341301
50        2585750   TT.C..................T.A...                                  2585723
50        3583633   .T...A..................A...A...A...T..                       3583674
                                        \                                       
                                        |                                       
                                      TTT
50        93094     T.................T...T.....                                  93121
50        4910651   TT....T..........G....                                        4910630
50        1252818   TT............C.C.....T.A...                                  1252845
50        994342    T.................T...                                        994363
50        2962141                                                             ..  2962142
50        2530308   TT................--....T.....T....                           2530276
50        4297892   T....................T..A.T.....                              4297860
                                      \                                         
                                      |                                         
                                      T
50        4202613   T.................                                            4202596
50        4203882   T.................                                            4203865
50        2667235   T.................T...T.-.....C.A...                          2667201
50        3480181   T.......................                                      3480204
50        934826    TT...........A..........A...T...                              934858
                                          \                                     
                                          |                                     
                                          T
50        4747350   C.................                                            4747333
50        4995893   T....................T..G.T.....                              4995861
                                      \                                         
                                      |                                         
                                      T
50        2147182   TT..CA................                                        2147203
50        2325735   T....................T..A.T.....                              2325767
                                      \                                         
                                      |                                         
                                      T
50        4440350   T.........A.......T...T.-.....C.A...                          4440384
50        1291167   ...A........CA..C.......A...A...A..AA.....                    1291125
                             \                                                  
                             |                                                  
                             C
50        2172478   TTG.....................                                      2172501
50        4773756   .G...A............T...T.-----....-..A.......-G....G...        4773802
50        37238     T.................T...T.-...T...A..AA......AGG....A...        37186
50        827319    G....................T..A.T.....                              827351
                                      \                                         
                                      |                                         
                                      T
50        2966647   TT........T.............                                      2966670
50        570330    T.........T.......--....T...A......                           570362
50        2166370   TT..CA.A................A...T...                              2166402
                                          \                                     
                                          |                                     
                                          T
50        2341471   T...CC............T...                                        2341450
50        617689    T..A.............-...T..A.T.....                              617659
50        2345002   T.................T...G.-.....C.A...                          2345036
50        884104    T.......................A.T.....                              884136
                                      \                                         
                                      |                                         
                                      T
50        1769721   T........A....C......T..A.T.....A..                           1769686
                                      \                                         
                                      |                                         
                                      T
50        4131675   TT............C..--.........-......                           4131644
50        2720365   TT..G.............-....TT...A...A..A......                    2720325
50        4990508   T..T.....T........T....                                       4990486
50        922056    T............A....T.....-....T..A..AA......                   922015
50        2671067   TT....................T.-....T..A..                           2671034
50        4390698   TTG.....................T..                                   4390672
50        856878    T........T....A...T...                                        856857
50        2522947   T.................T....------.....--........AG........        2522992
50        2528116   T.................T....------.....--........AG........        2528161
50        46481     T....................T..A.T.....A..                           46516
                                      \                                         
                                      |                                         
                                      T
50        55397     T....................T..A.T.....A..                           55432
                                      \                                         
                                      |                                         
                                      T
50        770880    .............A.............                                   770852
                             \            \                                     
                             |            |                                     
                             C            C
50        803699    TT............C...T...                                        803678
50        1459470   C.................--........A......AA.T....                   1459510
50        2325195                                                              .  2325195
50        3626017   T................T...T..A.T.....                              3626049
                                     \                                          
                                     |                                          
                                     G
50        3692243   T.......G.........T...                                        3692264
50        1697332   T............AG........--...A...A...T.....                    1697371
50        251215    TT.T.....--...........T.A...                                  251240
50        803309    TT............C...T...                                        803288
50        1910518   T....................T..A.T.....A..                           1910553
                                      \                                         
                                      |                                         
                                      T
50        3052210   TT.......--T.........GG.A...A....                             3052180
50        1789180   TT......................A.......A..                           1789144
                                         \                                      
                                         |                                      
                                        AT
50        3827756   T..A.................T..A.T.....                              3827788
                                      \                                         
                                      |                                         
                                      T
50        4228303   T.......................A.T.....                              4228335
                                          \                                     
                                          |                                     
                                          T
50        1124273   T.................T...                                        1124294
50        10506     TT....................                                        10485
50        922950    TT..CC..................A...T...                              922982
                                          \                                     
                                          |                                     
                                          T
50        2571280   T....................T..A.T.....                              2571312
                                      \                                         
                                      |                                         
                                      T
50        3409841   TT..A.................                                        3409820
50        3995832   C.................T..                                         3995852
50        4196711                                                              .  4196711
50        1640693   TG..CA..-.........T...C.-.......A..                           1640661
50        511798    TT...............T......TG..T......                           511834
                                         \                                      
                                         |                                      
                                        AT
50        3068433   T.................T.....A.T.....                              3068400
                                         \                                      
                                         |                                      
                                        GT
50        3585217   TT...................T..A.T.....                              3585249
                                      \                                         
                                      |                                         
                                      T
50        1622819   T....................T..A.T.....                              1622851
                                      \                                         
                                      |                                         
                                      T
50        3589387   T....................T..A.T.....                              3589419
                                      \                                         
                                      |                                         
                                      T
50        1583248   T....................T..A.T.....                              1583216
                                      \                                         
                                      |                                         
                                      T
50        1198169   T....................T..A.T.....                              1198137
                                      \                                         
                                      |                                         
                                      T
50        4389479   C.........T..........T..A.T.....                              4389447
                                      \                                         
                                      |                                         
                                      T
50        1772773   T....................T..A.T.T.....                            1772739
                                      \                                         
                                      |                                         
                                      T
50        3672892   T........T...........T..A.T.....A..                           3672927
                                      \                                         
                                      |                                         
                                      T
50        4383826   TT....................T.-...A......                           4383859
50        3953025   T....C...............T..A.T.....                              3953057
                                      \                                         
                                      |                                         
                                      T
50        3959104   T....C...............T..A.T.....                              3959136
                                      \                                         
                                      |                                         
                                      T
50        787710    T.........A...........T.....A...A..AA.......                  787662
                                      \                                         
                                      |                                         
                                  TAAGT
50        4945789   T..............T.....T..A.T.....                              4945757
                                      \                                         
                                      |                                         
                                      T
50        1777684   T....................T..A.T.......                            1777650
                                      \                                         
                                      |                                         
                                      T
50        2504163   T....................T..A.T.....                              2504195
                                      \                                         
                                      |                                         
                                      T
50        3021462   T...............C....T..A.T.....G..                           3021497
                                      \                                         
                                      |                                         
                                      T
50        4032011   T....................T..A.T.....                              4031979
                                      \                                         
                                      |                                         
                                      T
50        1401194   T....................T..A.T.....                              1401162
                                      \                                         
                                      |                                         
                                      T
50        3679433   T....................T..A.T.....                              3679465
                                      \                                         
                                      |                                         
                                      T
50        4595826   TT..G...C..................                                   4595800
                    \                                                           
                    |                                                           
                    T
50        3773303   T....................T..A.T.....                              3773335
                                      \                                         
                                      |                                         
                                      T
50        4157267   T.................T..                                         4157287
50        3730856   T............A....C...                                        3730834
                                 \                                              
                                 |                                              
                                 A
50        1840396   .T.A..........A.........A...A...                              1840428
                              \                                                 
                              |                                                 
                              A
50        4048429   T..A.........T......T...-.T.....                              4048461
                                \                                               
                                |                                               
                               TA
50        4540562   ................-.......A...A...A.---........                 4540522
46        2972340                                                              .  2972340
46        3489618   TT....................TTA...T..C.G..T...T..                   3489660
46        1300951   TT...........A...T......A...A...A..CAT......                  1300908
46        2380726   TT.ACAC......T..........A...A...A..AA......                   2380768
46        1550744   TT....T..TT.................A.T.A..A...T...                   1550702
46        1426718                                                          ..T..  1426714
46        3529068   TT..CA..T.............T.A.......                              3529037
46        1756485   TT.A.....TT...........T.A...A....                             1756453
46        4644760                                                             ..  4644759
46        1211619   TTTA..................T.A...                                  1211646
46        1395165   ................A.....T.A..TT...A..                           1395131
46        2436888                                                              .  2436888
46        263522    TT....G...............TTA...ATT.A...A.......                  263479
46        4161076   .T.AC.........G...T...C.A....                                 4161048
46        3518484                                                              .  3518484
46        146067                                                              ..  146068
46        156282                                                              ..  156283
46        1139691   .T.....A.T...A........T.A...                                  1139718
46        1517478                                                             ..  1517479
46        3382370   TT..CA......................                                  3382343
46        4644701   TT.............T......T.A...                                  4644728
46        1512996   TT................T...                                        1512975
46        4760019   TT..CA..................A...A...A........                     4760059
46        301586                                                               .  301586
46        443899    TT..........C.........C.A...                                  443926
46        1856952   .T..CA...........A........                                    1856977
46        2684308   TT...........A.............                                   2684282
46        1733933                                                              .  1733933
46        5121275                                                             ..  5121276
46        4769537   TT....................T.-...A......                           4769570
46        1490814   TT..G................T..A.......C..                           1490780
46        1257788   T.....................                                        1257767
46        1219548   TT......................A...T...                              1219580
                                          \                                     
                                          |                                     
                                          T
46        1300884                                                              .  1300884
46        1177391   ......................                                        1177370
46        2388462   TT....................                                        2388483
46        2113584   GT......................A...T......AT.....                    2113629
                                          \                                     
                                          |                                     
                                       ATAT
46        598816    TT....................                                        598795
46        1105142   TT..C.................                                        1105163
46        1331523   TT...........A..........                                      1331546
46        1609499   TT...C..................A...T...A..                           1609534
                                          \                                     
                                          |                                     
                                          T
46        2135409   TT....................                                        2135388
46        4946967                                                             ..  4946968
46        32399     .T...............T.........                                   32427
                                        \                                       
                                        |                                       
                                       AC
46        816928    TT.............A................A..A.C..C...                  816973
                                         \                                      
                                         |                                      
                                        AC
46        820475    TT.............A................A..A.C..C...                  820520
                                         \                                      
                                         |                                      
                                        AC
46        4503731                                                             ..  4503730
46        2255815                                                             ..  2255814
46        194272                                                              ..  194271
46        4901346   TT............C......                                         4901366
46        667156    TT.........T.A..........A...A...A..GT.......                  667109
                                         \                                      
                                         |                                      
                                      ATTT
46        4866376   TT..........................                                  4866347
                                           \                                    
                                           |                                    
                                          GT
46        2549475   TT....G........T........A.T.A......--.....                    2549436
46        1906872   TT....................                                        1906851
46        3161779   TT..CA...............T..........                              3161811
                                         \                                      
                                         |                                      
                                         C
46        2550108   .-.C.T......A...........A...A...A..AA.......                  2550150
46        3492492                                                             ..  3492493
46        4688218   .......AG.......................                              4688185
                                          \     \                               
                                          |     |                               
                                          T     T
46        968441                                                              ..  968442
46        1635578   TT..A...................G...T...                              1635610
                                          \                                     
                                          |                                     
                                          T
46        1640901   TT..A...................G...T...                              1640933
                                          \                                     
                                          |                                     
                                          T
46        1974222   TT....................T.T...A...G....                         1974185
                                      \                                         
                                      |                                         
                                      T
46        1717810                                                              .  1717810
46        4743188   T.................T..T..A.T.....                              4743219
46        1262753   TT......................T...                                  1262726
46        806936                                                              ..  806935
46        1532261                                                              .  1532261
46        1538754                                                              .  1538754
46        4898368   TT................T...T.G...-......AA.T....                   4898409
46        482743    T..AC.G...........T...T.....                                  482770
46        2239244   TT......................A...T...                              2239212
                                          \                                     
                                          |                                     
                                          T
46        833391    T.................T...TTT...-.....--........                  833351
46        1355956   T...........-A..........                                      1355934
46        5085496   .TCC..................                                        5085517
46        5088423   .TCC..................                                        5088444
46        3484404   TG................T...                                        3484425
46        1364995   T.................T...                                        1364974
46        4178637                                                              .  4178637
46        4844297   T...CA............T.....A..                                   4844323
46        1630265   T..............T......                                        1630286
46        3624991   TT........A.............-...A.....                            3625023
46        1481066   TTG...................G.A.......                              1481098
                                          \                                     
                                          |                                     
                                          T
46        92571     T..A.................                                         92591
46        1717740   TT..........--....TT............A...T....                     1717778
46        4245953   ............CA....-.........                                  4245979
46        803807    CT.......T........                                            803824
46        4073616   T.................T...T.-.....C.A...                          4073650
46        1414622   C.................T...                                        1414643
46        1213220   TT...........A....T.T...                                      1213197
46        3474055   TA.ACC..................-.T.A......                           3474022
46        4921707   T.................T...T.-.....C.A...                          4921741
46        1450277   TT..................                                          1450296
46        4221834   T..A....................A...T...                              4221866
                                          \                                     
                                          |                                     
                                          T
46        2427933   T...CA............T...T.-----.....--........GG..G.....        2427887
46        1550280   TT................C...T.-...T.C....                           1550247
46        1369350   TT...........A........T.A...T...                              1369319
46        5061951   TT......T..................                                   5061979
                                         \                                      
                                         |                                      
                                        AT
46        5074761   TT......T..................                                   5074789
                                         \                                      
                                         |                                      
                                        AT
46        5064794   TT......T..................                                   5064822
                                         \                                      
                                         |                                      
                                        AT
46        1229862   TT.....................--...G......                           1229830
46        556956    T.................T...                                        556935
46        2442140   T.................T...                                        2442119
46        3405710   TT................T...                                        3405731
46        788187    T.................C...                                        788208
46        790644    T.................C...                                        790665
46        4754352   TT....................                                        4754331
46        539102    T.................T..                                         539122
46        543599    T.................T..                                         543619
46        2795388   T..T..............T..                                         2795368
46        2367845   TT...................T..A.T.....                              2367877
                                      \                                         
                                      |                                         
                                      T
46        2372290   TT...................T..A.T.....                              2372322
                                      \                                         
                                      |                                         
                                      T
46        4181508   T.G.-................T..A.T.....                              4181539
                                      \                                         
                                      |                                         
                                      T
46        1902132   T...A................T..A.T.T...A...                          1902168
                                      \                                         
                                      |                                         
                                      T
46        2309618   T....................T..A.T.....                              2309650
                                      \                                         
                                      |                                         
                                      T
46        4395830   T....................T..A.T.....                              4395862
                                      \                                         
                                      |                                         
                                      T
46        4755286   T..........T.........T..A.T.....                              4755318
                                      \                                         
                                      |                                         
                                      T
46        3264464   T....................T..A.T.....                              3264432
                                      \                                         
                                      |                                         
                                      T
46        2642052   T....................T..A.T.....                              2642020
                                      \                                         
                                      |                                         
                                      T
46        4086026   T....................T..A.T.....                              4086058
                                      \                                         
                                      |                                         
                                      T
46        1636201   T....................T..A.T.....                              1636169
                                      \                                         
                                      |                                         
                                      T
46        1641524   T....................T..A.T.....                              1641492
                                      \                                         
                                      |                                         
                                      T
46        149644    T....................T..A.T.....                              149676
                                      \                                         
                                      |                                         
                                      T
46        139251    T....................T..A.T.....                              139283
                                      \                                         
                                      |                                         
                                      T
46        4098827   T....................T..A.T.....                              4098859
                                      \                                         
                                      |                                         
                                      T
46        389086    TT.......T..............                                      389063
46        398753    TT.......T..............                                      398730
46        1591824   T........-...........T..A.T.....                              1591855
                                      \                                         
                                      |                                         
                                      T
46        2260641   ----.A.................                                       2260659
30        1608103                                                             ..  1608102
30        4231700                                                             ..  4231701
30        2334704   TT...A................T.A....T..A..                           2334738
30        2344147   .T..CA................T.A....T..A..                           2344181
30        5009691   TT..A.................T.A.....T....                           5009725
30        2623625                                                              .  2623625
30        4210096   CA....................T.A...                                  4210123
30        721734    TT..C................GC....                                   721760
30        2638573                                                              .  2638573
30        4490126   .T...................C...-......A..                           4490159
30        4825999   TT..CA......A...........A..                                   4826025
30        5097762                                                              .  5097762
30        2508869   T.................T....TA...T.C.A...                          2508834
30        4596189   T.......................A...T...                              4596157
                                          \                                     
                                          |                                     
                                          T
30        4216443   T.................T...T.A..T.T..A..                           4216477
30        2679359   TT...A.A.......T........A...T...                              2679391
                                          \                                     
                                          |                                     
                                          T
30        975522    TT....................                                        975501
30        5108664                                                              .  5108664
30        4313528   T...A.......CA.T......T.A...T...                              4313497
30        783603    T....A............T..T..A.T.....                              783634
30        1114478   T.................T..TT.A.T.....                              1114447
30        1078605                                                              .  1078605
30        2980757   TT..........A....                                             2980773
30        4229329   TT....................                                        4229350
30        5742092   GT..................G...A..G..                                5742121
30        4736275   CT................-.........                                  4736301
30        262447    TT..CA......CA........T.....                                  262474
30        3430923   ...........T.....A..C..T........C..A....T..                   3430879
                                  \                                             
                                  |                                             
                                 AC
30        3498859   TT....................T.A...                                  3498886
30        1137271   T..A..................T.A...                                  1137298
30        4379875   TT....................T.A...                                  4379902
30        5183617                                                             ..  5183616
30        4460069   TT..G................T..A...T...G..                           4460034
                                         \                                      
                                         |                                      
                                         G
30        552090    T.................T...                                        552069
30        560247    T.................T...                                        560226
30        567216    T.................T...                                        567195
30        3085486   T...CA...............T..A.T.T...A...                          3085522
                                      \                                         
                                      |                                         
                                      T
30        3990023   TT..............................C..A.......                   3990069
                                          \  \                                  
                                          |  |                                  
                                        TTT  A
30        1052008   T....................T..A.T.....A..                           1052043
                                      \                                         
                                      |                                         
                                      T
30        2217738   T................                                             2217754
30        2631148   TT................                                            2631165
30        749918    T...C.............T...                                        749897
30        2063551   T.................T...T.-----....-.........                   2063587
30        2910424   T...C.............T...T.-.....C.A...                          2910458
30        3763935   TT..CA................                                        3763956
30        4517718   T....................T..A.T.....A..                           4517683
                                      \                                         
                                      |                                         
                                      T
30        822828    T..................G.T..A.T.....                              822860
                                      \                                         
                                      |                                         
                                      T
30        4459087   ..................T...                                        4459108
30        1007330   TT.........T......-.............C..                           1007297
30        4017978   TT......................A.G.T......AT........                 4017931
                                        \                                       
                                        |                                       
                                      AAT
30        4020681   TT......................A.G.T......AT........                 4020634
                                        \                                       
                                        |                                       
                                      AAT
30        4023384   TT......................A.G.T......AT........                 4023337
                                        \                                       
                                        |                                       
                                      AAT
30        4026087   TT......................A.G.T......AT........                 4026040
                                        \                                       
                                        |                                       
                                      AAT
30        4028790   TT......................A.G.T......AT........                 4028743
                                        \                                       
                                        |                                       
                                      AAT
30        4031493   TT......................A.G.T......AT........                 4031446
                                        \                                       
                                        |                                       
                                      AAT
30        4034196   TT......................A.G.T......AT........                 4034149
                                        \                                       
                                        |                                       
                                      AAT
30        4036899   TT......................A.G.T......AT........                 4036852
                                        \                                       
                                        |                                       
                                      AAT
30        604521    T....................T..A.T.....                              604553
                                      \                                         
                                      |                                         
                                      T
30        4139908   T.C....A.............T..A.T.....                              4139940
                                      \                                         
                                      |                                         
                                      T
30        4483472   T....A...............T..A.T.....                              4483440
                                      \                                         
                                      |                                         
                                      T
30        1478051   T....................C..A.T.....                              1478019
                                      \                                         
                                      |                                         
                                      T
30        4962982   TTG.-.............C.....G...-..GGG.AA.........                4962939
13        3718728                                                             ..  3718729
13        2623426                                                              .  2623426
13        4002233                                                              .  4002233
13        1912142                                                             ..  1912143
13        2834785                                                              .  2834785
13        6645547                                                              .  6645547
13        6646911                                                              .  6646911
13        699759    .T................C.....A...A...A..AA......                   699717
13        3086322   .T..CA................TTA...A......AT...T...                  3086279
13        3295992   TT..CA......C...........A...A...A..AA......                   3295950
13        5012795   .T...A.................C....T...C..A.......                   5012837
13        3847035   TT....................TTA...A...A...T......                   3846993
13        2634069   TT..CA................T.A...A...A...T.......GG..G.G....       2634123
13        2642820   TT..CA................T.A...A...A...T.......GG..G.G....       2642874
13        4768744   TT..G.................T.A...A...A...G....                     4768784
13        4400086   TT....................T.TG..A...A..                           4400120
13        2748076                                                             ..  2748077
13        3937556   TTGA.......T...........TA...A......                           3937590
13        159961    .TT..C.......A..........A...A...A..AA......C..                159916
13        2346313   TT....................T.A...T...A..                           2346279
13        2259453   TT..CA.......A........T.A...                                  2259480
13        6477419   T....AT....T............T..                                   6477393
13        6324243                                                              .  6324243
13        1487504                                                             ..  1487505
13        6437901   T...CA................CTA.....                                6437930
13        6544782                                                              .  6544782
13        4257522                                                              .  4257522
13        4882175                                                            ...  4882173
13        310600    .T....................T.A...                                  310627
13        2764328   T....A........C.......T.A...                                  2764301
13        3177423   TT....................                                        3177444
13        3545958   TT..CA................T.....                                  3545931
13        4711410   T..AG.................T.G...                                  4711383
13        3195887   TT........T...........T.A...                                  3195914
13        6725758   TT.T..................T.A...                                  6725731
13        2169582   .T..CA......CA............                                    2169557
13        2294056                                                              .  2294056
13        4486467   TA..A............A......A...A...A..--.....                    4486428
13        2967849                                                             ..  2967850
13        6576471   .T..G....TT............--...A...A.....C...                    6576510
13        4629898   TT...........A........T.-...T...                              4629928
13        512290    .A.......T.TCA.G.......                                       512268
13        723070    TG......................                                      723047
13        1640408   .T.............G......                                        1640429
13        1650792   .T.............G......                                        1650813
13        2817420   TT..GA..................                                      2817397
13        6782977   TT....................                                        6782998
13        4131169   GT..G..................                                       4131147
13        3032198   TT....................T.-...T...                              3032168
13        2589916   T............A........T.G...                                  2589943
13        2592364   T............A........T.G...                                  2592391
13        3823994   TT.................G...                                       3824016
13        2767187   TT......................TT..A......                           2767221
13        6645605   T....A..................A...T...                              6645573
                                          \                                     
                                          |                                     
                                          T
13        6646969   T....A..................A...T...                              6646937
                                          \                                     
                                          |                                     
                                          T
13        3292954   T......A..........T.....A.T.....G..                           3292920
13        3524831   TT............A.........A...T...                              3524863
                                          \                                     
                                          |                                     
                                          T
13        2579015   TT.AG.................                                        2579036
13        2928940   TT.......T............                                        2928919
13        5882063   TT.A..................                                        5882042
13        1384927   TT...............T......A...T......AT......                   1384971
                                          \                                     
                                          |                                     
                                         TT
13        2726278   TT.....A.A..............A...A......AT.....                    2726236
                                          \                                     
                                          |                                     
                                          G
13        3491541   TT......................A...T...                              3491573
                                          \                                     
                                          |                                     
                                          T
13        3467447   T.................T...T.A...T.C.A...                          3467482
13        3469660   T.................T...T.A...T.C.A...                          3469695
13        1308702                                                             ..  1308703
13        1318873                                                             ..  1318874
13        3229105   T...CA.......T........                                        3229084
13        3233234   T...CA.......T........                                        3233213
13        3457508   TT...A...........G....                                        3457529
13        4896183   TT.ACA..................A...T......                           4896148
                                          \                                     
                                          |                                     
                                          T
13        5023623   TT.A..................                                        5023644
13        3088218   TT..............................                              3088186
                                         \                                      
                                         |                                      
                                         C
13        3262610   T.........T.......T.....T.C.A....                             3262642
13        2044992   TT..CA................T.A...T...                              2045023
13        2356978   TT...................                                         2356998
13        4251695   TT............A.......                                        4251716
13        3604770   TA...............G......G...G...G..AG...G..                   3604727
                                         \                                      
                                         |                                      
                                         G
13        6035652   TT......................A...T...                              6035620
                                          \                                     
                                          |                                     
                                          G
13        5584331   CT....................                                        5584352
13        2241077   TT....................                                        2241098
13        2244128   TT....................                                        2244149
13        4861243   T.................T...T.A..TTC..A.---.........                4861201
13        2905512   G..................                                           2905530
13        3436007   TT......................T...A..                               3436037
13        41199     TT..CA.....A.A..........A...T...                              41167
                                          \                                     
                                          |                                     
                                          T
13        4413510   TT...A..................A...T...                              4413478
                                          \                                     
                                          |                                     
                                          T
13        3354613                                                             ..  3354614
13        2741677                                                             ..  2741678
13        2389191   .........A..CA.........C..........                            2389227
                                       \                                        
                                       |                                        
                                     AAG
13        2391387   .........A..CA.........C..........                            2391423
                                       \                                        
                                       |                                        
                                     AAG
13        3262954   TT........T.............A...A..                               3262924
13        4809643   .A........T..A........                                        4809622
13        2723855   T.................T.....A...                                  2723828
13        3454359   T.................T.....A...A...                              3454390
13        1977282   TT................--G...T...A......                           1977314
13        2795260   TT................--....T...A......                           2795228
13        4573984   TT..C....T........--........-......                           4574015
13        4648409   TT................T...T.A...T...                              4648378
13        3536909                                                            ...  3536911
13        3773384   TT...............G..                                          3773365
13        4134247                                                             ..  4134248
13        4136682                                                             ..  4136683
13        2787205   T..............T.....T..A.T.....C..                           2787240
                                      \                                         
                                      |                                         
                                      T
13        2948137   TT...............--T....T...A......                           2948105
13        6624785   TT..C.............-.........                                  6624759
13        3761142     ......................A...A...A..AA.....                    3761181
13        5221536   TT....................T.A.....                                5221507
13        2432127                                                    ....GC.C...  2432117
13        6267666                                                             ..  6267665
13        4721522   TT...A..........-......                                       4721501
13        4805932   TT................-....TT...A.......                          4805966
13        4311451   TT....................T.A..GG.....                            4311418
13        6804011   T.................T...                                        6804032
13        6807172   T.................T...                                        6807193
13        694956    TT.............T......C.G...                                  694929
13        173465    TT..C............T....T.A...                                  173492
13        4487710                                                             ..  4487711
13        682489    .T......................G...A...A..                           682524
                                       \                                        
                                       |                                        
                                       G
13        2037821   TTT.CA.....T............A...T...                              2037853
                                          \                                     
                                          |                                     
                                          T
13        2954898   T.................T...T.A...                                  2954871
13        4595655   T....................T..T.....C.C.CAA.......GG..G.G....       4595710
                                      \                                         
                                      |                                         
                                      T
13        6627504   T...C...................A.TG....A...                          6627540
                                          \                                     
                                          |                                     
                                          T
13        4231882   T...CA.....T..........T.-.....                                4231854
13        3494387   T....................T..A.C.T......                           3494422
                                      \                                         
                                      |                                         
                                      T
13        3504187   T....................T..A.C.T......                           3504222
                                      \                                         
                                      |                                         
                                      T
13        5049257   TT.............G....                                          5049276
13        4735242   G.......................T...                                  4735271
                      \                                                         
                      |                                                         
                     TT
13        3718991   C.................T.T...                                      3718968
13        3241088   T...C.............T...                                        3241067
13        3210751   TT......................A.......                              3210717
                                        \                                       
                                        |                                       
                                      AAT
13        6572423   T...CA...............T..A.T.....A..                           6572458
                                      \                                         
                                      |                                         
                                      T
13        6709089   T...CC............T...                                        6709068
13        3283119   T............A....                                            3283136
13        5157705   TT......................A.......A..                           5157670
                                          \                                     
                                          |                                     
                                          T
13        4294450   T...............C....T..A.T.....                              4294482
                                      \                                         
                                      |                                         
                                      T
13        2624145   T....A...............T..A.T.....                              2624177
                                      \                                         
                                      |                                         
                                      T
13        4503390   T..A..............T..                                         4503410
13        5186015   CG.............T........A...T...                              5185983
                                          \                                     
                                          |                                     
                                          T
13        1595348   TT..C...................A...T...                              1595380
                                          \                                     
                                          |                                     
                                          T
13        4613625   CT.............T........A...T...                              4613593
                                          \                                     
                                          |                                     
                                          T
13        5958775   T....................T..A.T.....                              5958807
                                      \                                         
                                      |                                         
                                      T
13        5969874   T....................T..A.T.....                              5969906
                                      \                                         
                                      |                                         
                                      T
13        706159    T...C.................---T..A....-T.A.......GG....G...        706110
13        2772228                                                             ..  2772229
13        4178096   T........T............                                        4178075
13        1592714   TT..C...................A...T...                              1592746
                                          \                                     
                                          |                                     
                                          T
13        2090990   T......A................A.T.....                              2090958
                                          \                                     
                                          |                                     
                                          T
13        1293178   T....................T..A.T.....A..                           1293143
                                      \                                         
                                      |                                         
                                      T
13        1226845   T....................T..A.T.....                              1226877
                                      \                                         
                                      |                                         
                                      T
13        1397813   TT......................                                      1397836
13        2632127   T............C...A......T...                                  2632155
                                        \                                       
                                        |                                       
                                        T
13        4160648   ........................                                      4160673
                             \    \                                             
                             |    |                                             
                             C    A
13        4166760   ........................                                      4166785
                             \    \                                             
                             |    |                                             
                             C    A
13        4172044   ........................                                      4172069
                             \    \                                             
                             |    |                                             
                             C    A
13        2026079   TT...........T........T.-...T.....                            2026111
13        4562459   T.......................                                      4562436
13        2018648   T..............G..T...T.-.....C.A...                          2018682
13        4856799   TT......................A...T...A..                           4856834
                                          \                                     
                                          |                                     
                                          T
13        3730446   T...CT...............T..A.T.....A...A......                   3730489
                                      \                                         
                                      |                                         
                                      T
13        3363605   TT..A.............T...                                        3363626
13        2319783   TT.....A....G...........A...T.....                            2319749
                                          \                                     
                                          |                                     
                                          T
13        2957941   T............T.......T..A.T.....A..AA......                   2957984
                                      \                                         
                                      |                                         
                                      T
13        4294957   T.....................                                        4294978
13        3402567   TT..CA.....T............A...A......AT...T..                   3402524
                                          \                                     
                                          |                                     
                                          T
13        3090138   T................                                             3090154
13        3849696   T..........T......T...                                        3849675
13        1649450   T..........T......T...                                        1649471
13        2550688   T.................T....                                       2550710
13        2554454   T.................T....                                       2554476
13        6652316   TT........G.......T...                                        6652295
13        695567    TT..C......T......T...                                        695588
13        3076076   T......C..........T...                                        3076097
13        6422543   T.........T.......T...                                        6422564
13        3147307   T.................T...                                        3147328
13        3147816   T.................T...                                        3147837
13        3668533   T.................T...                                        3668554
13        6606935   T.................T...                                        6606914
13        1626673   T........G...........T..A.T.....                              1626641
                                      \                                         
                                      |                                         
                                      T
13        3873347   ----.T..................T...                                  3873324
13        6588366   T.................T...                                        6588345
13        4007165   T............A.......T..T.T.....A..                           4007200
                                      \                                         
                                      |                                         
                                      T
13        3222587   T....A...-.....A.....T..A.G....                               3222617
                                      \                                         
                                      |                                         
                                      T
13        2742858   TTG.................TG..A...A......AA.T.....                  2742903
                                        \                                       
                                        |                                       
                                       TG
13        1734805   T..........T.........T..A.T.....A..                           1734840
                                      \                                         
                                      |                                         
                                      T
13        2762100   T..T.................T..A.T.....                              2762132
                                      \                                         
                                      |                                         
                                      T
13        3440420   C...........A........T..A.T.....                              3440452
                                      \                                         
                                      |                                         
                                      T
13        179174    ....CA....T.......--....T...A......                           179206
13        2335963   T...A...G............T..A.T.....                              2335995
                                      \                                         
                                      |                                         
                                      T
13        3663424   T....................T..A.T.....                              3663392
                                      \                                         
                                      |                                         
                                      T
13        415652    T.................                                            415669
13        6599772   T....................T..A.T.....                              6599740
                                      \                                         
                                      |                                         
                                      T
13        2838821   T....................T..A.T.....                              2838853
                                      \                                         
                                      |                                         
                                      T
13        4382375   T............A....T...                                        4382354
13        5184683   T....................T..A.T.....                              5184651
                                      \                                         
                                      |                                         
                                      T
13        3340529   T....................T..A.T.....A..                           3340564
                                      \                                         
                                      |                                         
                                      T
13        1769014   T....................T..A.T.....                              1769046
                                      \                                         
                                      |                                         
                                      T
13        2827174   T.............A......T..A.T.....                              2827142
                                      \                                         
                                      |                                         
                                      T
13        6631557   TT.............T......T.T...                                  6631584
                    \                                                           
                    |                                                           
                    T
13        3890196   T........T...........T..A.T.....                              3890228
                                      \                                         
                                      |                                         
                                      T
13        5857774   T....................T..A.T.....                              5857742
                                      \                                         
                                      |                                         
                                      T
13        2350228   TG.......T...........T..A.T.....A...                          2350264
                                      \                                         
                                      |                                         
                                      T
13        4050642   T....................T..A.T.....                              4050610
                                      \                                         
                                      |                                         
                                      T
13        4409828   T....................T..A.T.....                              4409796
                                      \                                         
                                      |                                         
                                      T
13        2559064   T..........T.........T..A.T.....                              2559096
                                      \                                         
                                      |                                         
                                      T
13        1741551   T............A.......T..A.T.....                              1741584
                                      \                                         
                                      |                                         
                                     TT
13        4631306   T..................T....T...A.....                            4631342
                                      \                                         
                                      |                                         
                                    TAA
13        3539477   T...CA............--....T...A.......A.......                  3539518
13        4213963   T.................G..T..A.T.....A..AA.......                  4214007
                                      \                                         
                                      |                                         
                                      T
13        6718075   T....................T..A.T.....                              6718107
                                      \                                         
                                      |                                         
                                      T
13        4824798   T....................T..A.T.....                              4824830
                                      \                                         
                                      |                                         
                                      T
13        4459355   T....................C..A.T.....                              4459387
                                      \                                         
                                      |                                         
                                      T
13        4468045   T....................C..A.T.....                              4468077
                                      \                                         
                                      |                                         
                                      T
13        3727266   T....................T..A.T.....                              3727234
                                      \                                         
                                      |                                         
                                      T
13        4320083   TT...................T..A.T.....                              4320051
                                      \                                         
                                      |                                         
                                      T
13        5718161   T....................C..A.T.....                              5718193
                                      \                                         
                                      |                                         
                                      T
13        3709336   T....................T..A.T.....                              3709304
                                      \                                         
                                      |                                         
                                      T
13        4937687   T....................T..A.T.....                              4937655
                                      \                                         
                                      |                                         
                                      T
13        1825373   T..C.................T..A.T.....                              1825405
                                      \                                         
                                      |                                         
                                      T
13        2754969   T....................T..A.T.....                              2754937
                                      \                                         
                                      |                                         
                                      T
13        3012394   T.........T.......T...                                        3012415
13        3014867   T.........T.......T...                                        3014888
13        3716915   T....A...............T..A.T.....                              3716883
                                      \                                         
                                      |                                         
                                      T
13        6798937   T....................T..A.T.....                              6798905
                                      \                                         
                                      |                                         
                                      T
13        3666815   T....C...............T..A.G.....                              3666783
                                      \                                         
                                      |                                         
                                      T
13        3838443   T....................T..A.T.....                              3838411
                                      \                                         
                                      |                                         
                                      T
13        1939108   .---....................A...T...                              1939079
                                          \                                     
                                          |                                     
                                          T
12        332404                                                              ..  332405
12        338396                                                              ..  338397
12        4795729   TG.....A..............T.A...A...ATT.A.......GG..G.G...G..G..  4795670
12        5438272                                                              .  5438272
12        2116209   TT....................T.A..CT...A...                          2116174
12        479241                                                               .  479241
12        458012                                                               .  458012
12        2109065   TGT..........A.G......T.A.......A..                           2109099
12        6162883   TT.......T.A.........T..A...G.G....                           6162917
12        3825314   TG..A...G........A....T.....                                  3825341
12        1577764   T............A..AA......A...A...A..                           1577730
12        479297    TT...A.............G..T.A...T...                              479266
12        458068    TT...A.............G..T.A...T...                              458037
12        6493116   T..........T......T.....A...A...A..AA......                   6493158
12        6578173   T........A........T...T..C..A..GG..AA......                   6578131
12        2364042   TT....................T.A...                                  2364015
12        3489089   TT.......TG...........T.A...A.T.A...A....                     3489129
12        3844527   T.....................                                        3844506
12        4009603   .T......GT..G..........C....                                  4009630
12        3754581   TT..CA..C...............T...                                  3754608
12        5045634   TT.A..................                                        5045655
12        246899    TT.C....................A...T......AT....                     246942
                                          \                                     
                                          |                                     
                                        TTT
12        2710598                                                              .  2710598
12        5697556                                                              .  5697556
12        3960218   .T...A..................T..                                   3960244
12        275896                                                              ..  275895
12        275543                                                              ..  275542
12        3398158                                                             ..  3398157
12        5928397   TG.......A............T.A...                                  5928370
12        5334691   T.............C...T...                                        5334670
12        5033937   .G..CA..................A...A...A..                           5033971
12        5037955   TTT......T.T......--........-....----........T......G....     5037905
                                                                    \           
                                                                    |           
                                                                    C
12        5690174   T..C.A............--....T...A......                           5690206
12        6407440   T...CA................T.-...T...                              6407410
12        3387108   T...CA.......AA.......T.-...A.....                            3387076
12        3627089   CT.A...T....C...........                                      3627066
12        3119132   TT.............A.....T..A...T...                              3119100
                                     \                                          
                                     |                                          
                                     C
12        5965797   TT..C.........A..T.....                                       5965775
12        5727419   TT......................A...T...                              5727387
                                          \                                     
                                          |                                     
                                          T
12        3369388   TT..CA..................A...A...A..                           3369422
12        128491    TT.......A............                                        128512
12        654349    TT.C..................                                        654370
12        1649859   TT..C.....T...........                                        1649880
12        5590795   T...CT..G.............                                        5590816
12        5684197   TT.A.........A........                                        5684218
12        6320545   TT...A................                                        6320524
12        1645853   .T...A..G......T......                                        1645874
12        5416762   TTT...................C.A...                                  5416789
12        5580481   TT..CA................                                        5580502
12        5882772   TT.......A...A........                                        5882751
12        5898259   TT..CA.....T..........                                        5898280
12        6219437   T.................T.....A...A...A..AA......                   6219479
12        6258249   T.................T.....A...A...A..AA......                   6258291
12        6403841   T.G...................                                        6403820
12        6626813   TT...A...A..............A...T...A..                           6626778
                                          \                                     
                                          |                                     
                                          T
12        801271    T.................T..T..A.T.T...A..                           801305
12        1285350   TT...A..................A...A...A..                           1285316
12        5660052   TT.T.......................                                   5660024
                                         \                                      
                                         |                                      
                                        AT
12        2890346                                                             ..  2890345
12        5368758   TT....................G.A...G..                               5368728
12        153937                                                              ..  153936
12        1926197   .................T....                                        1926218
12        2823871   TT....................                                        2823892
12        971412    TT...........A.T........A.T.A.......A.....                    971457
                                         \                                      
                                         |                                      
                                      GATG
12        6021869   TT........T...........T.A.......                              6021900
12        3113405                                                             ..  3113404
12        5718822   T........A........T..T..A.C.....                              5718853
12        5045109   TT.C..............--........A.......A...                      5045146
12        5012039   T.................T..T..A.T....                               5012069
12        1020973   T.................T...T.A..T....                              1020942
12        5236191   TT..G.....TG............T...A..                               5236161
12        5684433   T................T...T..A.T.....                              5684465
                                    \                                           
                                    |                                           
                                    T
12        1416134   T.................T..T..A.T.....                              1416103
12        6672872   G....................                                         6672892
12        5243106   TT.A....................T..                                   5243132
12        4409871   TT..G....A............T.A....                                 4409843
12        6571943   T........A........T...T..C..-...GG.AA........                 6571900
12        3735820   CT......................A.......                              3735787
                                         \                                      
                                         |                                      
                                        AT
12        4012296   TT..CA...T............TTT...-...A...A....                     4012257
12        5880335   T..............T..T...T.A...                                  5880362
12        397977    T.--......T.......T...T.-...T.T...T.T......                   398016
12        5724855   T.................T...T.A...A......                           5724891
                                               \                                
                                               |                                
                                              TT
12        3535692   T................AT...T.G.......                              3535724
                                               \                                
                                               |                                
                                               T
12        5702742   T.....................                                        5702763
12        3852621                                                              .  3852621
12        4251698                                                              .  4251698
12        5375042   TT..........................                                  5375013
                                          \                                     
                                          |                                     
                                         AT
12        5853229   T....A.A..T.............A.......                              5853197
                                          \                                     
                                          |                                     
                                          C
12        3039132   T.................T...T.-...T...A...                          3039166
12        6426237   TT....................                                        6426258
12        5260743   T............A..........                                      5260766
12        5264883   T............A..........                                      5264906
12        2071989   T...CA...............T..A.T.....A..--.......                  2072031
                                      \                                         
                                      |                                         
                                      T
12        5718584   T.....................T.....                                  5718615
                                      \                                         
                                      |                                         
                                   TGGT
12        3750429   TT............CA........A.......                              3750461
                                          \                                     
                                          |                                     
                                          T
12        6310918   TT..G..........A......                                        6310897
12        4303920   T...CA............T...T.-...T.T...T.T.....                    4303880
12        6393060   T.................T...                                        6393081
12        6305618   TT..C.............T...                                        6305597
12        722956    TT......................A.T.....A..                           722991
                                          \                                     
                                          |                                     
                                          T
12        3383818   T...C.............T...                                        3383797
12        5393305                                                              .  5393305
12        5704708                                                             ..  5704707
12        2813706   T...A................T..A.T.....                              2813674
                                      \                                         
                                      |                                         
                                      T
12        5336486   T....................T..A.T.....                              5336454
                                      \                                         
                                      |                                         
                                      T
12        390602    T.................T...T.-.....C.A...                          390636
12        5018618   TT..G...................T..........AT.......                  5018571
                                       \                                        
                                       |                                        
                                    AAAT
12        2684520   T.................T...T.-...T...A...                          2684554
12        3006563   TT......................A...T...                              3006531
                                          \                                     
                                          |                                     
                                          T
12        680627    T...CA..........................                              680661
                                        \                                       
                                        |                                       
                                      AAT
12        690194    T...CA..........................                              690228
                                        \                                       
                                        |                                       
                                      AAT
12        2466051   TG....................                                        2466029
                      \                                                         
                      |                                                         
                      T
12        3685603   T.................T...T.-.....C.A...                          3685637
12        4625981   T.............A.........A.T.....                              4626013
                                          \                                     
                                          |                                     
                                          T
12        525906    TT.....C.T...A..........A...A...A..                           525870
                                          \                                     
                                          |                                     
                                         TT
12        3831848   T.................T....                                       3831870
12        6369192   TT.....................                                       6369170
12        3236033   T.T..............-...T..A.T.....A..                           3236000
12        3725321   T.......G.........T...                                        3725342
12        4153237   T...C.........C...T...                                        4153216
12        5512458   T...CA............T..                                         5512438
12        5276104   TA...A...............T..T.T.....A..                           5276069
                                      \                                         
                                      |                                         
                                      T
12        6116316   T.................T...                                        6116295
12        6774774   TT...T................                                        6774753
12        3788349   T.......................A..T....                              3788317
                                          \                                     
                                          |                                     
                                          T
12        2281640   T...CA................                                        2281661
12        2869944   T...CA...........                                             2869960
12        5342922   T....A............T...                                        5342943
12        5000993   T.......................A...T...                              5000961
                                          \                                     
                                          |                                     
                                          T
12        3413379   T.................T...                                        3413400
12        4683483   T..A..............T...                                        4683504
12        4808343   T.................T...                                        4808364
12        5736885   T....................T..A.T.....                              5736917
                                      \                                         
                                      |                                         
                                      T
12        5950368   T.CA..............T...                                        5950389
12        215035    T...........C........T..A.T.....                              215003
                                      \                                         
                                      |                                         
                                      T
12        2597003   C...........A........T..A.T.....                              2597035
                                      \                                         
                                      |                                         
                                      T
12        2994210   T.............A..T...T..A.T.....A..                           2994175
                                     \                                          
                                     |                                          
                                     A
12        3359108   T.............C...T..                                         3359128
12        6571649   T.............-..T...T....T.....A..                           6571616
12        3067092   T....................T..A.T.....A...                          3067056
                                      \                                         
                                      |                                         
                                      T
12        3689258   T....................T..A.T.....A..                           3689293
                                      \                                         
                                      |                                         
                                      T
12        6080634   TT..A................T..A.......                              6080602
                                       \                                        
                                       |                                        
                                       T
12        3749839   TT..CA............--....T...A......                           3749871
12        5305457   T..........T.........T..A.T.....                              5305425
                                      \                                         
                                      |                                         
                                      T
12        6294985   T....................T..A.C.....A..                           6294950
                                      \                                         
                                      |                                         
                                      T
12        5976218   T....................T..A.T.....                              5976186
                                      \                                         
                                      |                                         
                                      T
12        3806392   T....................T..A.T.....                              3806360
                                      \                                         
                                      |                                         
                                      T
12        6766534   T.G..................T..A.T.....                              6766566
                                      \                                         
                                      |                                         
                                      T
12        331046    T..A.....G...........T..A.T.....                              331078
                                      \                                         
                                      |                                         
                                      T
12        6754453   T....................T..A.T.....                              6754421
                                      \                                         
                                      |                                         
                                      T
12        6756775   T....................T..A.T.....                              6756743
                                      \                                         
                                      |                                         
                                      T
12        1009188   T....................T..A.T.....                              1009220
                                      \                                         
                                      |                                         
                                      T
12        2651923   T....................T..A.T.....                              2651891
                                      \                                         
                                      |                                         
                                      T
12        5706303   T....................T..A.T......                             5706336
                                      \                                         
                                      |                                         
                                      T
12        5998777   T..C.................T..A.T.....                              5998809
                                      \                                         
                                      |                                         
                                      T
12        2569917   TT...................T..A.T.....                              2569885
                                      \                                         
                                      |                                         
                                      T
12        3366505   T....................T..A.T.....                              3366537
                                      \                                         
                                      |                                         
                                      T
12        6172582   ...AAA................T.-.....T....                           6172616
                     \                                                          
                     |                                                          
                     G
12        4889491   TT.-................G...-...A...A..C......                    4889530
12        6488940   T....................T..A.T.....                              6488972
                                      \                                         
                                      |                                         
                                      T
12        2295421   TT......................A...T...A..                           2295456
                                          \                                     
                                          |                                     
                                          T
12        2405246   .G..GA.....A...............                                   2405219
                                          \                                     
                                          |                                     
                                          T
12        4947908   ....CA..........................C.---........                 4947866
                                         \                                      
                                         |                                      
                                         C
12        4955916   ....CA..........................C.---........                 4955874
                                         \                                      
                                         |                                      
                                         C
127403    55                                                                  ..  56
63615     460                                                                 ..  459
3617      11475     .T...A.....T........C...........C..A...C..                    11434
3617      4213      ..........TTA.........C.-.......                              4183
3617      6476      ..........TTA.........C.-.......                              6446
2640      42600     TT...............G......A...A...A..AA......                   42644
                                          \                                     
                                          |                                     
                                         TT
1755      51316                                                                .  51316
1567      281286    ........................T......                               281319
                                \        \                                      
                                |        |                                      
                                T       AT
1567      170149    TT.......T.......T...                                         170169
1567      35307     T....................T..A.T.....                              35275
                                      \                                         
                                      |                                         
                                      T
1567      42896     T....................T..A.T.....                              42864
                                      \                                         
                                      |                                         
                                      T
1547      220490                                                              ..  220489
1547      336863    T............A.......T..A.T.....                              336831
                                      \                                         
                                      |                                         
                                      T
1547      314457    T.................T...                                        314478
1547      322178    T.................T...                                        322199
1547      235968    TT.........T..........                                        235947
1547      107383    T........T.G.A....T...                                        107404
1547      66600     T....................T..A.T.....                              66568
                                      \                                         
                                      |                                         
                                      T
1408      188185    CA.........T..........T.A...                                  188212
1408      321688    TT.....................                                       321710
1408      39125     TT.............T........A...T.....                            39091
                                          \                                     
                                          |                                     
                                          T
1408      141130    TT..CA................                                        141151
1408      311709    T...-................T..A.T.....                              311678
                                      \                                         
                                      |                                         
                                      T
1196      69091     TT....................T.A...T......AT.....                    69050
1196      8850                                                                 .  8850
1196      360839    T...CA.............C..T.A...TG..A...                          360874
1196      248503    TT................G.....A...A...                              248534
1196      243647                                                               .  243647
1196      681215    TTG.C................T..A.......                              681247
                                     \                                          
                                     |                                          
                                     C
1196      1432      TT....................                                        1411
1196      6027      TT....................                                        6006
1196      531920    TT......................A...T...A..                           531955
                                          \                                     
                                          |                                     
                                          T
1196      533885    TT......................A...T...A..                           533920
                                          \                                     
                                          |                                     
                                          T
1196      536758    TT......................A...T...A..                           536793
                                          \                                     
                                          |                                     
                                          T
1196      528165    TT.......T.TG...........A.......                              528131
                                        \                                       
                                        |                                       
                                      AAT
1196      162258    TT......................T...T......                           162294
                                           \                                    
                                           |                                    
                                          AT
1196      557670    TT.--........T..A.......A...A...A..AA......                   557630
1196      469907    T.................T...T.A...                                  469934
1196      670109    T......A..........T...T.-...T...A...                          670075
1196      523780    TG...................T..A.T.....                              523812
                                      \                                         
                                      |                                         
                                      T
1196      323787    ........................A.T.....                              323755
                                          \                                     
                                          |                                     
                                          T
1196      577984    TT..CA..................A...T...                              578016
                                          \                                     
                                          |                                     
                                          T
1196      586050    TT......................A....T..A..                           586015
                                          \                                     
                                          |                                     
                                          T
1196      630834    T.................C..                                         630814
1196      639999    T.................C..                                         640019
1196      196862    TT...........A....--............C..A......                    196901
1196      181694    T..............T.....T..A.T.....                              181662
                                      \                                         
                                      |                                         
                                      T
1155      281230    T...A.................T.A..CA......AAT.......T..G........G..  281171
1155      177463                                                              ..  177464
1155      247936                                                              ..  247937
1155      249065                                                              ..  249066
1155      255130                                                              ..  255131
1155      654196    TT...A.A................A...A...A..AA.......                  654239
1155      206545    TT..C.........G.......T.A...AT.....                           206579
1155      741050    TTG..C................T.A......CC..AA.......                  741007
1155      183549    TT.A....................A...A...                              183580
1155      455514    TT..C....T.............CT...A..                               455484
1155      233                                                                  .  233
1155      73656     T...CA............T...T.A...T......AT.....                    73697
1155      345327                                                               .  345327
1155      449768    --......................T.T.A...                              449739
1155      220369    .T..A.....A.............A...                                  220396
1155      293425                                                              ..  293424
1155      207703    TT......G...............A...T...                              207671
                                          \                                     
                                          |                                     
                                          T
1155      719978    TT.............A......                                        719957
1155      425831    TT..CA................                                        425810
1155      643031    TT..G.................                                        643052
1155      197556    TT.............A......T.A...A......                           197590
1155      157363    .T.AG...................                                      157386
1155      673773    TT..................G......--..CA..A.........                 673816
                                        \                                       
                                        |                                       
                                        G
1155      702562                                                              ..  702563
1155      248002    TT.A....................T.T.T.T...---T......G...G.G...        247952
1155      249131    TT.A....................T.T.T.T...---T......G...G.G...        249081
1155      255196    TT.A....................T.T.T.T...---T......G...G.G...        255146
1155      192217    T..........T......T..T..A.T.....                              192186
1155      685201    TT................-....TT...A...A...T....                     685162
1155      304314    TT.....T..T.......-.........                                  304340
1155      126730                                                              ..  126729
1155      117673                                                               .  117673
1155      382847    T.................T...T.........                              382879
                                               \                                
                                               |                                
                                               T
1155      301052    T...C...................                                      301029
1155      320804    T....................T..A.T.....                              320836
                                      \                                         
                                      |                                         
                                      T
1155      402070    T.........T..........T..A.T.....A..                           402105
                                      \                                         
                                      |                                         
                                      T
1155      214915    T.................T...                                        214936
1155      45957     .--...................T.A...T....                             45927
1155      47487     .--...................T.A...T....                             47457
1155      447770    T.................T...                                        447749
1155      342108    TT..C...................T...T...                              342140
                                          \                                     
                                          |                                     
                                          T
1155      357331    ....C...........AT..............C..A.......                   357374
                                   \                                            
                                   |                                            
                                   C
1155      399755    T.................T...                                        399734
1155      26591     T.................T...                                        26570
1155      289499    T........T...........T..A.T.....                              289531
                                      \                                         
                                      |                                         
                                      T
1155      180376    T....................T..A.T.....G..                           180411
                                      \                                         
                                      |                                         
                                      T
1155      311840    T..........T.........T..A.T.....                              311872
                                      \                                         
                                      |                                         
                                      T
1155      420834    T....................T....T.T...                              420802
                                      \                                         
                                      |                                         
                                      T
1155      484932    T...A................T..A.T.....                              484964
                                      \                                         
                                      |                                         
                                      T
1155      120470    T....................T..A.T.....                              120438
                                      \                                         
                                      |                                         
                                      T
1155      505162    T....................T..A.T....                               505193
                                      \                                         
                                      |                                         
                                      T
1155      507103    T....................T..A.T....                               507134
                                      \                                         
                                      |                                         
                                      T
1155      101345    T.............G......T..A.T.....                              101377
                                      \                                         
                                      |                                         
                                      T
1155      136255    T....................T..A.T.....                              136223
                                      \                                         
                                      |                                         
                                      T
1155      291388    C....................T..A.T.....                              291356
                                      \                                         
                                      |                                         
                                      T
1155      410669    T............A......T...A...A...A........                     410626
                                      \                 \                       
                                      |                 |                       
                                     TA                 A
1155      381897    ----.T.......A.........--T..G...A..GA......A..                381858
1155      19664     T................T...T..A.T.....                              19632
                                    \                                           
                                    |                                           
                                    T
1144      533409    TT..C.................T.A...                                  533382
1144      419960                                                               .  419960
1144      51761     TTG......A.T............A...T..G...AT...T..                   51804
                                          \                                     
                                          |                                     
                                          T
1144      483973                                                              ..  483972
1144      727590    C....A............T...T...                                    727565
1144      241130    TT....................                                        241151
1144      597218    TT.A.................T..                                      597195
1144      172210    TT......................A...T...                              172178
                                          \                                     
                                          |                                     
                                          T
1144      505103    TT....T...T...........                                        505124
1144      392528    T..........A.........T..A.T.....A..                           392563
                                      \                                         
                                      |                                         
                                      T
1091      791417    T.............C...T...T.A..T.T..A..                           791383
1091      825866    TT..CA........G.......T.A...T...                              825897
1091      318879    TT......................T...-......                           318912
1091      725547    TT..C.................T.....                                  725574
1091      730832    TTG.....................                                      730809
1091      731832    TTG.....................                                      731809
1091      808471    .A....................                                        808492
1091      814243    T.......G............                                         814223
1091      811640    TT...................                                         811620
1091      11394                                                               ..  11393
1091      97387     TT.T.....T.......--.G.......                                  97412
1091      714110    .A.C................C..                                       714088
1091      479908                                                              ..  479909
1091      525806    TT...............T....T.....                                  525779
1091      438595    TT..CA............-.............C..A......                    438555
1091      422953    T..............T..T...                                        422974
1091      550462    T......A..........T...                                        550441
1091      680178    T...CA............T...C.-...T.T....                           680211
1091      780608    T.................T...                                        780629
1091      823226    T...G.........A...T...                                        823205
1091      495956    T.......T.........T..                                         495936
1091      532570    T.................T..                                         532550
1091      754446    -.....................T.A...                                  754420
977       932379    GTGT....................A...A...A..AA.....                    932338
977       769091    TT......................A...A...A..AA.......                  769134
977       868574    TT......................A...A...                              868543
977       194617    TT................T...T.A...                                  194590
977       749729                                                               .  749729
977       629908                                                              ..  629907
977       322510    T.................T...                                        322489
977       329998    T.................T...                                        329977
977       331116    T.................T...                                        331095
977       800640    T...CA.......................                                 800669
                                      \                                         
                                      |                                         
                                      T
977       808597    T...CA.......................                                 808626
                                      \                                         
                                      |                                         
                                      T
977       618057    T....A.....T..........                                        618036
977       160641    T................                                             160625
977       600804    TT................                                            600787
977       663896    T......A.............T..A.T.....                              663928
                                      \                                         
                                      |                                         
                                      T
977       638606    T....................T..A.T.....                              638638
                                      \                                         
                                      |                                         
                                      T
977       621160    T................                                             621144
858       875911                                                              ..  875912
858       1056020   TT.............A......T.A..TA......AAT......                  1056063
858       713154    TG.....................TA..TG...----........GA..G.G...GT....  713209
858       1025207                                                             ..  1025206
858       674152    TG..G.................T.A...                                  674179
858       789534    TTT..............T...T..A..                                   789560
858       959291                                                              ..  959292
858       836216    TT......................                                      836239
858       666682    TT..A.................                                        666703
858       819759    TA..C...G.............                                        819738
858       862309    T........T...........                                         862289
858       898754    TT.A...................                                       898776
858       753565    TT......................A.......                              753597
                                          \                                     
                                          |                                     
                                          T
858       875971    TTT..A................T.-.....                                875943
858       433062    TT..A.................                                        433083
858       927979                                                              ..  927980
858       945618                                                               .  945618
858       821488    TT.........T...-......T.A...                                  821514
858       980509    TT...........A.T...........--...C..A......                    980470
858       826517                                                              ..  826516
858       624160    TT....................                                        624181
858       718322    T.......................A.T.....                              718290
                                          \                                     
                                          |                                     
                                          T
858       817366    T....................T..A.T.....                              817334
                                      \                                         
                                      |                                         
                                      T
858       770004    T....A....T..........T..A.T.....                              769972
                                      \                                         
                                      |                                         
                                      T
858       824464    T.......................T.C.A.....                            824500
                                  \     \                                       
                                  |     |                                       
                                 AC     T
858       908064    TT................--........A......                           908032
847       81883                                                                .  81883
847       1012263   .T.........ACAA.....G...T...T.C.....                          1012298
847       998132    .T..A..................                                       998154
847       970140    T...A............T......A...A...A..AA......                   970182
847       55698     TT..CA.......T.T......T.A....                                 55726
847       59747     TT......................T...                                  59774
847       3134      TT..CA...............TTTT...-.C.....T.....                    3174
847       636184    T.................T...T.A...T.C.A...                          636219
847       264386    TT...............T......A...T...A..G..                        264424
                                          \                                     
                                          |                                     
                                          T
847       506399    TA...A..................A...T...                              506367
                                          \                                     
                                          |                                     
                                          T
847       827527    ....CA.......C.................                               827559
                                        \                                       
                                        |                                       
                                       AG
847       54912     T....................T..A.T.....                              54944
                                      \                                         
                                      |                                         
                                      T
847       188688    TG...............--T..G.....-......                           188719
847       142443    T........--.............A...A...G..AG...G..                   142485
                    \                    \                                      
                    |                    |                                      
                    T                   CT
847       72162     TT..C...................T...                                  72135
847       491662    T...CA............T...T....                                   491636
847       856145    T.....................                                        856166
847       245516    T...CA............T...                                        245537
847       42920     T.................T...                                        42941
847       199313    T.................T...                                        199334
847       228226    ......................T.A...                                  228199
847       580427    T...G................T..A.T.....                              580395
                                      \                                         
                                      |                                         
                                      T
847       173572    TT.....A..............G.A...                                  173544
                          \                                                     
                          |                                                     
                          A
847       136561    T....................T....T.....                              136593
                                      \                                         
                                      |                                         
                                      T
847       77656     TT...-.......A...G....T.A...T...                              77626
847       740739    T....................T....T.A...                              740771
                                      \                                         
                                      |                                         
                                      T
847       138018    T................                                             138034
836       597402                                                               .  597402
836       181227                                                               .  181227
836       389453    TTT.........A.........T.-.......                              389423
836       781331    TT........T...........                                        781310
836       786756    TT........T...........                                        786735
836       1031609   TT..........CA........T.A...                                  1031582
836       784994    TT..........CA....T.....                                      784971
836       777475    TT.......T..............A...AT..A...A....                     777516
                                          \                                     
                                          |                                     
                                          T
836       118357    ..............C.........A.......                              118325
                                          \                                     
                                          |                                     
                                          T
836       194963    T...G.....T.......T..T..A.T.....A..                           194997
836       141993    TT.............A......                                        141972
836       228499    TA..CA...T............T.A.....                                228528
836       507280    T....................T..A.T.....A..                           507245
                                      \                                         
                                      |                                         
                                      T
836       602351                                                              ..  602350
836       613233    CT......................A...A...A..AA......                   613276
                        \                                                       
                        |                                                       
                        G
836       257767    TT..........A.....--....T...A......AA..G....                  257808
836       476804    CT......................T...                                  476777
836       1000663   T.........T.......T...T.........                              1000631
                                               \                                
                                               |                                
                                               T
836       588633    TT..CA..............T...T...T......AT...T..                   588677
                                      \                                         
                                      |                                         
                                     TA
836       443437    T....................T..A.T.....A..                           443472
                                      \                                         
                                      |                                         
                                      T
836       111535    TT..CA..................A.......                              111503
                                          \                                     
                                          |                                     
                                          C
836       248179    T............A....T....                                       248201
836       302257                                                              ..  302256
836       245153    TG.A..............--....T...A......                           245185
836       233750    TG.A..................                                        233771
836       308276    T....................T..A.T.....                              308244
                                      \                                         
                                      |                                         
                                      T
836       425742    T.................T.....A.T.....                              425774
                                      \                                         
                                      |                                         
                                      T
836       171558    T................                                             171542
836       438076    --...........A........T.A.......                              438106
                                          \                                     
                                          |                                     
                                          T
787       270978                                                              ..  270977
787       624050    TT..CA................TTA...A..TA..A......                    624009
787       129473    TT......................A...A...C.......                      129512
787       220065    CT...AG...............C.A...A......                           220031
787       446177    TT......G........T.C..T.A...T......                           446143
787       12711     GT..CA...T....C.......T.A..TA......                           12745
787       443781    T.................T...                                        443760
787       697780    TT..CA................T.A...                                  697807
787       779259    CT.....A................T...                                  779286
787       966343                                                               .  966343
787       342135    T...CA................T.A...                                  342108
787       736909    TT..A....T.T..........T.A...                                  736882
787       969940                                                               .  969940
787       541508                                                               .  541508
787       763700                                                              ..  763701
787       304686    T...AA................T.-.....                                304658
787       448672    C..C.....A..CA........T.-...T...                              448702
787       580696    T.......................T...                                  580723
787       263596    TT.......T....C.......                                        263617
787       268865    TT.......T....C.......                                        268886
787       595186    TT.........................TA...A...                          595149
                                         \                                      
                                         |                                      
                                        AT
787       836794    TT...................                                         836814
787       759965    T.........T.......T...G.A.T.....                              759934
787       479893    T................GT..T..A.T.....                              479862
787       306278    TT...A................T.-.......                              306308
787       820208    T....A............T..T..A.T.T...                              820177
787       767176                                                              ..  767175
787       452342    TG....................T.A...T..                               452312
787       12772                                                               ..  12771
787       540213    TG......................A...T...                              540181
                                          \                                     
                                          |                                     
                                          T
787       156915    TT.............T......G.A...A...A........                     156956
                                          \                                     
                                          |                                     
                                          T
787       244638    ...........AG..-..--.........G..                              244610
787       1022794   T.................T...T.A.....                                1022765
787       153537    T.......T.............T.A...                                  153564
787       219854    CT....................T.A...                                  219881
787       258304    T..ACA............T...T.A...                                  258331
787       271765    CT....T...T.......T...T....                                   271791
787       540153                                                              ..  540154
787       830824    T...CA............T...T.A...                                  830797
787       329189    T..............T..T...T.A...                                  329216
787       38443     T.................T...T.A...                                  38416
787       1043315   T..............G.....T..A.T.....                              1043347
                                      \                                         
                                      |                                         
                                      T
787       1056822   T..............G.....T..A.T.....                              1056854
                                      \                                         
                                      |                                         
                                      T
787       333310    T..A..............T...T.-----.....T.T.......                  333348
787       166004    T.G..................T..A.T.....                              166036
                                      \                                         
                                      |                                         
                                      T
787       275190    T...........C...C.T...                                        275211
787       276540    T...........C...C.T...                                        276561
787       997488    TTG...................                                        997509
787       466134    T.................T...                                        466113
787       585076    T....................T..A.T.....                              585108
                                      \                                         
                                      |                                         
                                      T
787       95202     T....................T..A.T.....                              95234
                                      \                                         
                                      |                                         
                                      T
787       21958     T.........GT............A...T...                              21991
                                          \                                     
                                          |                                     
                                         TT
787       259481    T....................T..A.T.....                              259449
                                      \                                         
                                      |                                         
                                      T
787       332581    T....................T..A.T.....                              332613
                                      \                                         
                                      |                                         
                                      T
787       337212    T.G..................T..A.T.....                              337244
                                      \                                         
                                      |                                         
                                      T
787       99738     T.................T...                                        99759
787       519838    T...G.............T...T.-.....C.A...                          519872
787       354946    T..T.................T..A.T.....                              354914
                                      \                                         
                                      |                                         
                                      T
787       362503    T..T.................T..A.T.....                              362471
                                      \                                         
                                      |                                         
                                      T
787       589943    G......A...............                                       589921
787       1163865   T.................T...T.-.....                                1163837
787       455009    G.................T...                                        455030
787       487306    T.................T...                                        487327
787       607705    T....................T..                                      607728
787       256377    T...G.............T...T.-.....C.A...                          256343
787       46741     T..........T.........T..A.T.....                              46709
                                      \                                         
                                      |                                         
                                      T
787       1078947   T................TT...T.-...A......                           1078980
787       647971    T.................T...T.-.....C.A...                          648005
787       653791    T.................T...T.-.....C.A...                          653825
787       822829    T...G.............C...T.-.....                                822857
787       522902    T.................T...                                        522881
787       498057    T.................T...                                        498078
787       142867    T...A.............T...                                        142888
787       480637    TT................T...                                        480658
787       486432    TT................T...                                        486453
787       449687    T..A..............T...                                        449666
787       499061    T............C.....C.T..A.T.....                              499029
                                      \                                         
                                      |                                         
                                      T
787       235757    T.................T...                                        235778
787       455716    T..A..............                                            455699
787       478817    T........G............                                        478796
787       67506     T.................T...                                        67527
787       68472     T.................T...                                        68493
787       745806    TT........TG......T.....A...T...                              745839
                                          \                                     
                                          |                                     
                                         TG
787       764511    T...............C.T...                                        764532
787       1132018   T.................T...                                        1132039
787       1135747   T.................T...                                        1135768
787       259964    T....................T..A.T.....                              259996
                                      \                                         
                                      |                                         
                                      T
787       265047    T....................T..A.T.....                              265079
                                      \                                         
                                      |                                         
                                      T
787       540911    T....................T..A...T...                              540879
                                      \                                         
                                      |                                         
                                      T
787       663496    T...C....T........T..                                         663516
787       808699    T...C.........C...T...                                        808678
787       1039518   T.......G....A........                                        1039497
787       1040565   T.......G....A........                                        1040544
787       618364    TT........T...C.........A...T...                              618332
                                          \                                     
                                          |                                     
                                          T
787       692205    T...CA............T...                                        692226
787       534539    T....................T..A.T.......                            534573
                                      \                                         
                                      |                                         
                                      T
787       488450    T.......................A...T...                              488418
                                          \                                     
                                          |                                     
                                          T
787       242913    T.................T...                                        242934
787       93540     T.................T...                                        93519
787       550306    T.........................T.A...                              550271
                                    \   \                                       
                                    |   |                                       
                                   CT  AT
787       185348    TT..AC..........C....T..A.T.....                              185316
                                      \                                         
                                      |                                         
                                      T
787       591442    T.T...............T...                                        591463
787       326172    TT..CA...............TG.A...G......AA..T...                   326129
                                      \                                         
                                      |                                         
                                      G
787       630591    T....................T..A.T.....                              630559
                                      \                                         
                                      |                                         
                                      T
787       343287    T.................T...                                        343308
787       581490    T.................T...                                        581469
787       582321    T......TT............G..A.T.....                              582289
                                      \                                         
                                      |                                         
                                      T
787       227187    T....................T..A.T.....                              227155
                                      \                                         
                                      |                                         
                                      T
787       476497    T.................T...                                        476518
787       570288    T.................--T.......-......                           570257
787       788198    T..T..............                                            788181
787       967298    TT.................G..                                        967319
787       970895    TT.................G..                                        970916
787       24175     T.........T..........T..A.T.....                              24207
                                      \                                         
                                      |                                         
                                      T
787       786922    T..........T.......G.T..A.T.....                              786954
                                      \                                         
                                      |                                         
                                      T
787       818026    TG.............G.....T..A.T.....                              817994
                                      \                                         
                                      |                                         
                                      T
787       9626      T.........T..........T..A.T.....                              9658
                                      \                                         
                                      |                                         
                                      T
787       124183    T....................T..A.T.....A..                           124218
                                      \                                         
                                      |                                         
                                      T
787       94258     T..........T.......G.T..A.T.....                              94290
                                      \                                         
                                      |                                         
                                      T
787       10848     T..........T.....                                             10832
787       62837     T...C.............                                            62854
787       348500    T...CA...............T..A.T.....                              348468
                                      \                                         
                                      |                                         
                                      T
787       356286    T...CA...............T..A.T.....                              356254
                                      \                                         
                                      |                                         
                                      T
787       34618     T.........T..........T..A.T.....                              34650
                                      \                                         
                                      |                                         
                                      T
787       531563    T....................T..A.T.....                              531531
                                      \                                         
                                      |                                         
                                      T
787       15049     T....................T..A.T.....                              15017
                                      \                                         
                                      |                                         
                                      T
787       498351    T...CA...T...........T..A...T...                              498319
                                      \                                         
                                      |                                         
                                      T
787       836130    T.........T..........T..A.T.....                              836162
                                      \                                         
                                      |                                         
                                      T
787       29320     T...CA..T.........C..T..A.T.....                              29288
                                      \                                         
                                      |                                         
                                      T
787       69445     T....................T..A.T....                               69414
                                      \                                         
                                      |                                         
                                      T
787       188833    T.C..................T..A.T....                               188864
                                      \                                         
                                      |                                         
                                      T
787       207352    T.C..................T..A.T....                               207383
                                      \                                         
                                      |                                         
                                      T
787       506227    T....................T..A.T.....                              506259
                                      \                                         
                                      |                                         
                                      T
787       1086112   T....................T..A.T.....                              1086080
                                      \                                         
                                      |                                         
                                      T
787       334557    T....................T..A.T.....                              334525
                                      \                                         
                                      |                                         
                                      T
787       228071    T....................T..A.T.....                              228039
                                      \                                         
                                      |                                         
                                      T
787       854443    T....................T..A.T.....                              854411
                                      \                                         
                                      |                                         
                                      T
787       17446     T....................T..A.T.....                              17414
                                      \                                         
                                      |                                         
                                      T
787       751357    T....................T..A.T.....                              751325
                                      \                                         
                                      |                                         
                                      T
787       789906    T....................T..A.T.....                              789874
                                      \                                         
                                      |                                         
                                      T
787       889727    T....................T..A.T....                               889696
                                      \                                         
                                      |                                         
                                      T
787       351116    T....................T..A.T.....                              351148
                                      \                                         
                                      |                                         
                                      T
787       358473    T....................T..A.T.....                              358505
                                      \                                         
                                      |                                         
                                      T
787       731622    T...CA...--.............G...                                  731597
787       800580    T...G...................A.T.....                              800547
                                      \                                         
                                      |                                         
                                     TT
787       1095014   T....................T..A.T.....                              1095046
                                      \                                         
                                      |                                         
                                      T
787       948205    T....................T..A.T.....                              948173
                                      \                                         
                                      |                                         
                                      T
787       8237      T................T...T..A.T.....                              8205
                                     \                                          
                                     |                                          
                                     G
757       1167493                                                             ..  1167494
757       904823    TT......................A...A...A..AA......                   904865
757       405482    T...A..................TA...A..T...                           405516
757       258096    TT........T.............A...A....                             258064
757       247704    TT........T...........T.A...A...                              247673
757       255817    TT........T...........T.A...A...                              255786
757       859                                                                 ..  860
757       746998    TT...........A........T.A...A......--.....                    747037
757       749487    TT...........A........T.A...A......--.....                    749526
757       444342    TT...T.T.....A..........A...A...A..AA.G......                 444386
757       185396    TT.....................TA...TG..-...TT......G...G.G...GT.G..  185454
757       332846    TT......G..............                                       332868
757       50197     TT....................TTT...T......AT.....                    50156
757       1123281   TT.....A..............T.A...                                  1123254
757       159197                                                              ..  159196
757       166606                                                              ..  166605
757       171663                                                              ..  171662
757       1052887                                                              .  1052887
757       181115    TT....................T.A...                                  181088
757       740395    TT...........A..........A...A......--.....                    740435
                                          \                                     
                                          |                                     
                                          T
757       919770    TT.....................                                       919792
757       756812    T...CA................T.A...T...                              756781
757       766384    T...CA................T.A...T...                              766353
757       316646    T.................T...T.A.T.....                              316615
757       404772    TT.........T......--T...T...T......                           404740
757       247637                                                              ..  247638
757       255750                                                              ..  255751
757       617581    T....................T..A.T.....A.---.......-G....G....       617632
                                      \                                         
                                      |                                         
                                      T
757       838967    T...........G........T..A.T.....A..                           839002
                                      \                                         
                                      |                                         
                                      T
757       467843    TT.C....................A...T...                              467875
                                          \                                     
                                          |                                     
                                          T
757       1007087   T..A.................T..A.T.....                              1007119
                                      \                                         
                                      |                                         
                                      T
757       1010557   T..A.................T..A.T.....                              1010589
                                      \                                         
                                      |                                         
                                      T
707       575087                                                              ..  575086
707       303681    .T..C.................T.-...G.T.G...A....                     303642
707       755821    TT......................A...T...                              755789
                                          \                                     
                                          |                                     
                                          T
707       759917    TT......................A...T...                              759885
                                          \                                     
                                          |                                     
                                          T
707       46281     TT..CA....T.C...........A.......A...A.T....                   46238
                                          \                                     
                                          |                                     
                                          T
707       490537    TT....................                                        490558
707       303616                                                              ..  303617
707       1134846   T..............T..T...T.A.T.....                              1134815
707       1136722   T..............T..T...T.A.T.....                              1136691
707       268087                                                               .  268087
707       268875                                                               .  268875
707       269400                                                               .  269400
707       1339980                                                              .  1339980
707       631578    .T.A.....T............T....                                   631552
707       1220949   T.................T...                                        1220928
707       1229964   T.................T...                                        1229943
707       1217819   T.............A......T..A.C.....                              1217851
                                      \                                         
                                      |                                         
                                      T
707       1227288   T.............A......T..A.C.....                              1227320
                                      \                                         
                                      |                                         
                                      T
707       212989    T.................T...T.-.....C.A...                          212955
707       263395    T.................T...                                        263374
707       344717    T.................T...                                        344738
707       44149     T.......G.........--.C..T...T......                           44117
707       248837    TT..A.....AT......--....T...A......                           248805
707       22788     C....................T..A.T.....                              22820
                                      \                                         
                                      |                                         
                                      T
707       380440    T....................T..A.T.....                              380408
                                      \                                         
                                      |                                         
                                      T
629       989106    TT....................T....T...                               989136
629       1309782                                                              .  1309782
629       1308417   TG...........C........T.A...                                  1308390
629       1393390   TT.......T..............T...                                  1393417
629       1079278   TT..G.....A......T....T.A...                                  1079251
629       1386601   T.....................C.-.......                              1386631
629       1410091   TT......................A...T...                              1410123
                                          \                                     
                                          |                                     
                                          T
629       537829    T.................T...TTA...AT......                          537794
629       540601    T.................T...TTA...AT......                          540566
629       980763    T.......................A...A.....--.....T..                  980804
629       1003436   T..........................C.T..C..A....C...                  1003481
                                             \                                  
                                             |                                  
                                            GA
629       1176471   .T..GT...A.....T..                                            1176488
629       1370452   TT..................G.C.A...A...                              1370421
629       1402732   .....................G..G...T...                              1402763
629       1310867   TT..G...................T...A......AAT......GG....A...        1310812
                                                \                               
                                                |                               
                                               AT
629       1164552                                                             ..  1164553
629       1042745                                                             ..  1042744
629       1376380   T.........T..C....T...T....                                   1376354
629       1381736   T.........T..C....T...T....                                   1381710
629       1383524   TT...........A..........A...T...A..                           1383489
                                          \                                     
                                          |                                     
                                          T
629       855878    T.................T.....A...                                  855905
629       1410502                                                             ..  1410503
629       1033023   T..............T..T...                                        1033044
629       890096    T....................T..A.T....                               890127
                                      \                                         
                                      |                                         
                                      T
629       841794    T.................T.....A..                                   841820
629       1386062   CT.A..................T.A...                                  1386035
629       885945    T.G..................T..A.T.....                              885913
                                      \                                         
                                      |                                         
                                      T
629       1031558   T..........T......T...                                        1031537
629       216153    T......T..........T...                                        216132
629       1186455   T.G.....T..A..........                                        1186434
629       1334448   TT.A..............--....T...A......A......G...                1334405
629       1095037   T..A..............T...                                        1095058
629       820366    .---..............T...T.A...                                  820390
629       844434    .---..............T...T.A...                                  844458
629       849668    .---..............T...T.A...                                  849692
629       1199930   TT.....................                                       1199952
629       1180172   T...C............                                             1180188
629       451590    T....................T..A.T.....                              451558
                                      \                                         
                                      |                                         
                                      T
629       1247756   T....................T..A.T.....                              1247788
                                      \                                         
                                      |                                         
                                      T
556       1433196                                                             ..  1433195
556       1440399                                                             ..  1440398
556       52415     T.................T..T..A.T.....A..                           52381
556       1256084   T..A..........A......                                         1256064
556       533910                                                               .  533910
556       1422507                                                             ..  1422506
556       706247    T..............G..T...T.-.....C.A...                          706213
556       1111212   TG...A...GG...........                                        1111233
556       527878    T...CT...............T..A.T.....                              527846
                                      \                                         
                                      |                                         
                                      T
556       77752     T....................T..A.T.....                              77784
                                      \                                         
                                      |                                         
                                      T
556       1362512   T....................T..A.T.....                              1362544
                                      \                                         
                                      |                                         
                                      T
556       1040288   T....................T..A.T.....                              1040320
                                      \                                         
                                      |                                         
                                      T
556       1280091   T...............C....T..A.T.....                              1280123
                                      \                                         
                                      |                                         
                                      T
556       118867    T....................T..A.T.....                              118835
                                      \                                         
                                      |                                         
                                      T
536       1457178   TT...A....T...C.........A...A...G..AAG.....                   1457136
536       1025799                                                             ..  1025800
536       737479    TT.....A..............TT....-....TC...GG....                  737437
536       1586861   TT..CA................T.A...                                  1586888
536       1598463   TT...........A..........A...A...A..AA.....                    1598422
536       1294575   TT......................                                      1294552
536       364957    T........G........T...T.A...T.C.A...                          364922
536       512042    TT..CA................T.A....T..A..                           512008
536       915279                                                              ..  915280
536       890946    ....CA....TA..........                                        890925
536       1461736   TT...................                                         1461756
536       1464084   TT...................                                         1464104
536       1233876                                                             ..  1233877
536       268194    TT.......T.T............A...A...A..AA......                   268150
                                       \                                        
                                       |                                        
                                      GG
536       1578909                                                      ...C.....  1578899
                                                                               \
                                                                               |
                                                                              CT
536       1589726   TT..C......A............A...T...                              1589694
                                          \                                     
                                          |                                     
                                          T
536       1385309   ....CA.......A..............                                  1385336
536       282969    T.................T...                                        282948
536       1373570   T.................T...                                        1373549
536       1540785   .T............A.........A...T...                              1540817
                                          \                                     
                                          |                                     
                                          T
536       1545228   .T............A.........A...T...                              1545260
                                          \                                     
                                          |                                     
                                          T
536       739220    C.................                                            739237
536       1033961   TT....................                                        1033940
536       1541890   T...CA...............T..A.T.....                              1541922
                                      \                                         
                                      |                                         
                                      T
536       1546333   T...CA...............T..A.T.....                              1546365
                                      \                                         
                                      |                                         
                                      T
536       1324028   ...A....................T...                                  1324001
536       747278    T....................T..A.T.....                              747246
                                      \                                         
                                      |                                         
                                      T
536       226546    T................T...T..A.T.....                              226578
                                    \                                           
                                    |                                           
                                    T
536       818008    --...................T..A.T.....                              818038
                                      \                                         
                                      |                                         
                                      T
536       823522    --...................T..A.T.....                              823552
                                      \                                         
                                      |                                         
                                      T
533       829285                                                               .  829285
533       1501707   .T...............T......A...A..G..                            1501674
533       1509796   .T...............T......A...A..G..                            1509763
533       736124                                                              ..  736123
533       1194739   TG..CA..................A...A...G.TG...T...                   1194697
533       923970    T.....................T.A...                                  923997
533       1408708                                                              .  1408708
533       870668    TT.......AT...........T.A...AT......A.......GG....G...        870614
                                                          \                     
                                                          |                     
                                                          T
533       882137    TT.......AT...........T.A...AT......A.......GG....G...        882083
                                                          \                     
                                                          |                     
                                                          T
533       456632    T................T....T.-...A.T.A...A....                     456593
533       738544    TT.AG...................                                      738567
533       620330    TT..A..................                                       620352
533       864212    TT............C.A.......-...T......                           864179
533       692522    TT.....................TA.....                                692551
533       1150116   T...CA............T...T.-...T...A...                          1150082
533       1313902   T.........T.....C.T...                                        1313881
533       542676    T............A.T..T...T....                                   542650
533       818123    TT.....................                                       818101
533       820955    TT.....................                                       820933
533       1215138   T.............A........G....A...A..                           1215103
                                           \                                    
                                           |                                    
                                           T
533       1003426   TT..CA..................A...T...                              1003458
                                          \                                     
                                          |                                     
                                          T
533       1015855   TT..CA..................A...T...                              1015887
                                          \                                     
                                          |                                     
                                          T
533       803747    T.................T...T.-...T.....--.....T..                  803707
533       1689886   T........T...........T..A.T.....                              1689854
                                      \                                         
                                      |                                         
                                      T
533       1630285   T...G................T..A.T.....                              1630253
                                      \                                         
                                      |                                         
                                      T
533       580434    ----.T....TG..........T.A...T...                              580461
533       1248801   T...G................T..A.T.....                              1248833
                                      \                                         
                                      |                                         
                                      T
533       1253497   T...G................T..A.T.....                              1253529
                                      \                                         
                                      |                                         
                                      T
533       309797    T....................T..A.T.....                              309829
                                      \                                         
                                      |                                         
                                      T
533       300666    .A....................T.A...                                  300636
                      \                                                         
                      |                                                         
                    CCT
533       1221743   -T........A.............A.......A...                          1221708
                                           \                                    
                                           |                                    
                                           C
533       1231007   -T........A.............A.......A...                          1230972
                                           \                                    
                                           |                                    
                                           C
518       1290249                                                              .  1290249
518       1186763   TT.....C.G...........G..A....                                 1186791
518       439656    T.................T...                                        439635
518       1472535                                                              .  1472535
518       1647127   T.........T....A......T.A...                                  1647100
518       662260    TT......................G.....G.A..--......                   662301
                                          \                                     
                                          |                                     
                                          T
518       876485    T.................TG.T..A.T.....                              876516
518       879756    T.................TG.T..A.T.....                              879787
518       885181    T.................TG.T..A.T.....                              885212
518       573381    T........T........T...T.A.......                              573350
518       605080    TT.......T...A....-....TT...A......                           605113
518       203775                                                              ..  203774
518       892177    T....T................G.A...                                  892150
518       1543531   T.............A...T..T..A..                                   1543557
518       65853     TT..A.............T.....-...A...A...T...                      65815
518       1552639                                                .....G.-...T...  1552626
518       644609    T.................T...                                        644630
508       1440505                                                         .....-  1440501
508       1446545                                                         .....-  1446541
508       888494                                                               .  888494
508       668479    TT.......G............C.A.G...                                668450
508       322329    TT..CA................T.-.....                                322301
508       1203002                                                              .  1203002
508       962581    TT.....A.....A........T.A...                                  962554
508       1732647   --...................T..A.T.....                              1732677
                                      \                                         
                                      |                                         
                                      T
508       368089    TT......................A...T...                              368057
                                          \                                     
                                          |                                     
                                          T
508       4384      TT..........A.........T.A...T...                              4415
508       855860    ....CA...A...A...A......A...A...A.C.G....                     855900
508       403653    T...CA...........TT..T..A.T.....                              403622
508       409542    T...CA...........TT..T..A.T.....                              409511
508       1006668   T...CA...............T..A...                                  1006695
508       292407    T.........A..T....--........-.....--......                    292443
508       61740     TT...A.....................                                   61712
                                         \                                      
                                         |                                      
                                        AT
508       244023    T......C..............T.A...                                  243996
508       1164297   TT....................T.A...                                  1164324
508       1559869   .T.....A..............T.T..--......                           1559901
508       624557    T.................T...                                        624578
508       628540    T.................T...                                        628561
508       637889    T.................T...                                        637910
508       972767    TT....................                                        972788
508       1474345   T..........T.A....T...---T..A.T....AA.......                  1474305
508       361417    TT......................A...T...                              361385
                                          \                                     
                                          |                                     
                                          T
508       808319                                                               .  808319
508       1479454   T...A.............                                            1479471
508       1263485   TT.....................                                       1263463
508       722274    T....................T..A.T.....A..                           722309
                                      \                                         
                                      |                                         
                                      T
508       1472283   T..........T.A....T...---T..A.T....-A.........                1472242
508       542088    T.................T...                                        542109
508       582905    T.................T...                                        582926
508       790479    T.................T...                                        790458
508       432744    T.........G..........T..A.T.....                              432712
                                      \                                         
                                      |                                         
                                      T
508       961050    T....................T..A.T.....                              961017
                                 \    \                                         
                                 |    |                                         
                                 G    T
508       813916    TT..C...................A...T...                              813884
                                          \                                     
                                          |                                     
                                          T
508       826870    TT..C...................A...T...                              826838
                                          \                                     
                                          |                                     
                                          T
508       491982    T....................T..A.T.....                              491950
                                      \                                         
                                      |                                         
                                      T
508       492423    T....................T..A.T.....                              492391
                                      \                                         
                                      |                                         
                                      T
508       1044513   T....................T..A.T.....                              1044481
                                      \                                         
                                      |                                         
                                      T
508       1054283   T....................T..A.T.....                              1054251
                                      \                                         
                                      |                                         
                                      T
503       1168782                                                              .  1168782
503       958039                                                              ..  958040
503       441682    TT.T.........T........TGA.......A..                           441648
503       217313    .T......................A...A...A..AA......                   217271
503       1470297   TT...........A...T......TT..A...                              1470328
503       1121831   TTT.....................T...                                  1121804
503       1179663   TT.......A..A..T......T.A...                                  1179690
503       1647732   TT..CA................C.A...                                  1647705
503       584902                                                              ..  584903
503       844169                                                               .  844169
503       186296    .T..GA....TT.........C..........C..                           186332
                                              \                                 
                                              |                                 
                                             AC
503       1575289   TT.......T..............T...                                  1575262
503       131148    T..T.......T............A...T...                              131116
                                          \                                     
                                          |                                     
                                          T
503       132876    T..T.......T............A...T...                              132844
                                          \                                     
                                          |                                     
                                          T
503       904142    TT.CCAG...............T.A...GT.....                           904108
503       1532712   TT........A.............T...AT......A.T..T.A.AA..A.A.....     1532654
                                          \    \                                
                                          |    |                                
                                          T    T
503       1054618   TT.........................------..A........GT....G..         1054572
503       1085521   T.....................                                        1085500
503       84720     TT...T................                                        84699
503       1247533   TT..C......T............T.T.A...                              1247564
503       639986    .T...........A....-.............C...A....                     639947
503       1555527   TT......................-...T......AT...T..                   1555568
503       785538    TT..A......A............T...                                  785565
503       342227                                                              ..  342228
503       538772    T........TT...........                                        538751
503       540122    T........TT...........                                        540101
503       433071    CT....................TT....                                  433044
503       784877    T........T............                                        784898
503       512791                                                              ..  512792
503       53981     ....G......A......--....T...A......                           53949
503       1390777                                                              .  1390777
503       906718    TT...........A........T.....A...A..--......                   906759
                                      \                                         
                                      |                                         
                                      T
503       1240275   T.................T...T.G.......                              1240307
                                               \                                
                                               |                                
                                               T
503       1014383   ...............T..G..T..A.T.....                              1014415
                                      \                                         
                                      |                                         
                                      T
503       209374    TT...........A..........A...T...                              209406
                                          \                                     
                                          |                                     
                                          T
503       724897    T......A..........-.........A..                               724926
503       182371    T.................T...                                        182350
503       1586391   T..............A.....TT.A.T.....A...                          1586355
                                      \                                         
                                      |                                         
                                      T
503       781442    T.......G......A..C...                                        781463
503       1580065   TTG.....................                                      1580042
503       829636    C.......................A.C.....                              829604
                                          \                                     
                                          |                                     
                                          T
503       180366    TT..CA.............------.......A...A.......--....G...        180411
503       328260    ----.T..................A...A...A..--.....                    328225
503       687109    T....................T..A.T.....A..                           687074
                                      \                                         
                                      |                                         
                                      T
503       859740    TT......T...............A...T......AT.....                    859783
                                          \                                     
                                          |                                     
                                         TT
503       866121    TT......T...............A...T......AT.....                    866164
                                          \                                     
                                          |                                     
                                         TT
503       1121427   TT.........T....C................T.AA......AGA....A....T....  1121492
                          \                     \                               
                          |                     |                               
                          A                 AAATT
503       97420     TT..C.................                                        97441
503       603893    T.........A.......T...                                        603872
503       815986    T....A.......A........                                        816007
503       1283718   TT....................                                        1283697
503       68377     T............C..C...C...-.T.....                              68407
503       665730    TT........G...C...--........-......                           665699
503       162452    T....................T..A.T.....                              162420
                                      \                                         
                                      |                                         
                                      T
503       164768    T....................T..A.T.....                              164736
                                      \                                         
                                      |                                         
                                      T
503       167230    T....................T..A.T.....                              167198
                                      \                                         
                                      |                                         
                                      T
503       734537    T............T.......T..A.T.....                              734505
                                      \                                         
                                      |                                         
                                      T
503       1252529   T....................T..A.T....                               1252560
                                      \                                         
                                      |                                         
                                      T
503       63537     T..............T.....T..A.T.......                            63571
                                      \                                         
                                      |                                         
                                      T
503       1231507   T....................T..A.T.....                              1231539
                                      \                                         
                                      |                                         
                                      T
503       76499     T....................T..A.T.....                              76531
                                      \                                         
                                      |                                         
                                      T
499       690052    GT.............T......G.....A...C..A....C..                   690010
499       694291    GT.............T......G.....A...C..A....C..                   694249
499       885890    .....A....T.......C.............                              885859
499       766321    TT...A................T.-.....T.C...G......                   766280
499       1435624   .G..........CA.A......---.T.AT......T......                   1435585
499       885502    T........A.T..........                                        885481
499       694087    GT.............T......G.....-...C..A....C..                   694046
499       633425    .T...................                                         633445
499       1048858   T.................C..T..A...                                  1048885
499       944190    GT................T...T.-..TA.....--.....                     944153
499       1527304   TT.A......TT..........T.A...                                  1527331
499       686480    GT....................T.A...                                  686507
499       691789    GT....................T.A...                                  691816
499       696030    GT....................T.A...                                  696057
499       700557    GT....................T.A...                                  700584
499       746749    TT................T...                                        746770
499       750197    TT................T...                                        750218
499       190282    TT......................A...T...                              190314
                                          \                                     
                                          |                                     
                                          T
499       852625    ................AG..........A..                               852656
                              \                                                 
                              |                                                 
                              T
499       125128    TT..C....A.T............A...T...                              125096
                                          \                                     
                                          |                                     
                                          T
499       133370    TT..C....A.T............A...T...                              133338
                                          \                                     
                                          |                                     
                                          T
499       320295    CT.............T........A...TG.....                           320330
                                          \                                     
                                          |                                     
                                          T
499       624924    T..............T.....T..A.T.....A..                           624889
                                      \                                         
                                      |                                         
                                      T
499       630054    T..............T.....T..A.T.....A..                           630019
                                      \                                         
                                      |                                         
                                      T
499       1013190   T.................T...T.-.....C.A...                          1013156
499       588167    T...CA................T.-...A......                           588134
499       592840    T...CA................T.-...A......                           592807
499       594769    T...CA................T.-...A......                           594736
499       894449    T........--....T........A...T...                              894419
                                          \                                     
                                          |                                     
                                          T
499       840348    T.............A......T..A.T.....A..                           840313
                                      \                                         
                                      |                                         
                                      T
499       1081670   T.....................T.....A.....                            1081632
                                      \                                         
                                      |                                         
                                  TAAAT
499       343939    T....................T..A.T.....                              343971
                                      \                                         
                                      |                                         
                                      T
499       583130    T....................T..A.T.....                              583162
                                      \                                         
                                      |                                         
                                      T
499       889642    -----.T.................A...A..                               889617
497       532012                                                               .  532012
497       54617     T........TG.......T...T.A.T.....                              54648
497       192862    C.................T...T.A.T.....                              192893
497       1258242   T..............T........A.T.....                              1258210
                                          \                                     
                                          |                                     
                                          T
497       235172    T.............C......T..A.T.....                              235140
                                      \                                         
                                      |                                         
                                      T
497       286279    T...A..........T..T...                                        286300
497       1732745   TT................T...                                        1732766
497       1737250   TT................T...                                        1737271
497       303487    ..T...............T..                                         303507
497       71297     TT....................                                        71276
497       403327    T....................T..A.T.....                              403359
                                      \                                         
                                      |                                         
                                      T
437       1202144                                                              .  1202144
437       967782    TT.A.A.........G........A...A...A..--.....                    967821
437       1771767   TT..CA..................A...A...A..AA......                   1771725
437       1239825   T......A................A...A...A..AA......                   1239783
437       567213    TT......G.T...........T.-----....-----G.........G.G....T....  567164
437       1011502                                                             ..  1011501
437       1862483   TT....................T.A...                                  1862510
437       1178275                                                            ...  1178277
437       1182150                                                            ...  1182152
437       1619437   TT....................T.A..TA...A...G.....                    1619394
                                               \                                
                                               |                                
                                              TT
437       1827319   .G..CA.....T............                                      1827296
437       1869141   TTG....................TA...T...                              1869172
437       1455068   TT.............T......TTT...A...A..                           1455102
437       1029611   TA..G...................A...A...A..                           1029577
437       1060557   TT...A...........T......A..                                   1060583
437       986879                                                               .  986879
437       1854916   TT...A..G.............T.-....--T...AA.......                  1854956
437       1163545   TT..CA...T............C.A....T......                          1163580
437       1692551   TT.A....................A.......A..                           1692516
                                          \                                     
                                          |                                     
                                          T
437       1132980   TT............G.......T.A...T......AT....                     1133022
                                          \                                     
                                          |                                     
                                         TT
437       1447640   TT...........CC.........A...T...                              1447672
                                          \                                     
                                          |                                     
                                          T
437       967534    T...CA................T.A...                                  967561
437       1202084   TT.A.....T..............A...A...A..                           1202118
437       1158884   TT....................                                        1158863
437       1288025   TA....T...........--...G....-......                           1288056
437       1307736   TA....T...........--...G....-......                           1307767
437       975725    TT.....A.............T..A...T......                           975760
                                      \                                         
                                      |                                         
                                      T
437       1854540                                                             ..  1854541
437       640876                                                               .  640876
437       986944    TT..CA................T.A...AT..A...A..                       986905
                             \                                                  
                             |                                                  
                             C
437       1081002                                                              .  1081002
437       1225283   T................                                             1225267
437       1188386   TG.................................A....C..                   1188430
                                             \                                  
                                             |                                  
                                            AA
437       1333435   T.......................A...T...                              1333467
                                          \                                     
                                          |                                     
                                          T
437       1292145   T.................T...T..                                     1292121
437       1311856   T.................T...T..                                     1311832
437       1277741   T.............A...T...                                        1277720
437       745838    TT.........T....A.....                                        745859
437       1360047   TT..........CA..........A...T...                              1360079
                                          \                                     
                                          |                                     
                                          T
437       1698806   T....................T..A.T.....                              1698774
                                      \                                         
                                      |                                         
                                      T
437       526739    T.........A.......T...                                        526718
437       1179630   T........-.....T..T...                                        1179610
437       1185075   T........-.....T..T...                                        1185055
437       1409764   TT................T...                                        1409743
437       1419506   TT................T...                                        1419485
437       1199709   T....................T..G.T.....                              1199677
                                      \                                         
                                      |                                         
                                      T
437       1098331   GT....................                                        1098353
                        \                                                       
                        |                                                       
                        C
437       713614    T....................T..A.T....                               713583
                                      \                                         
                                      |                                         
                                      T
437       1713385   T..............T.T...T..A.T.....                              1713417
                                   \                                            
                                   |                                            
                                   G
407       1805511                                                              .  1805511
407       523776                                                               .  523776
407       801786    T........A............T.A...A...A..AA......                   801828
407       754108    TT..CA................TTA...A...A..AA.....                    754067
407       1020046   TT....................T.A...T...A..                           1020012
407       1355079   TT..CA................T.A...AT....                            1355112
407       601153                                                          ......  601148
407       800673    .T...A......CA..A...G...G...G...                              800704
407       942100    .T.....................T....T...                              942131
407       613651                                                              ..  613652
407       155914    TT.A...............T....A...T...                              155883
407       685604    T...CA................T.A.......                              685573
407       595745    TT.........T..........T.A...T..                               595775
407       1328267   T.................T.....A...A...G..AG.......                  1328310
407       1326785                                                             ..  1326784
407       1327964                                                             ..  1327963
407       203970                                                               .  203970
407       756783    TT....................T.G...                                  756756
407       714004    T.................T...T.T...AT..A.C....C..                    713963
407       639140    TT..CA..................T...                                  639113
407       859794    TT..CA................                                        859815
407       837825                                                             ...  837823
407       1037723                                                              .  1037723
407       1389350                                                             ..  1389349
407       314444                                                              ..  314445
407       1351869                                                              .  1351869
407       268420    TT....................                                        268399
407       1201250   TT...A..................                                      1201273
407       645828    ....CA...T.....A.......                                       645850
407       692450    TG............A.......                                        692429
407       698461    TG............A.......                                        698440
407       790912    T................                                             790896
407       602716                                                               .  602716
407       494521    TT......................A.......                              494553
                                          \                                     
                                          |                                     
                                          T
407       720052    T............A........                                        720073
407       996776                                                              ..  996777
407       778942                                                              ..  778943
407       1703277                                                             ..  1703278
407       1726807                                                             ..  1726808
407       647522    TT...........C........T.A...AT.....                           647488
407       942600    T....................T..A.T.....                              942568
                                      \                                         
                                      |                                         
                                      T
407       1956143   TT.......T..A.........G.A...A....                             1956111
407       1956585   TT.......T..A.........G.A...A....                             1956553
407       274139    .T.......T..CA.......                                         274159
407       721265    T.................T..T..A.T.....                              721234
407       604271    TT........T......T..G.T.A.T.A.......                          604236
407       1072410                                                             ..  1072411
407       856287                                                             ...  856289
407       1327088   T.......................A...A...G..AG.......                  1327132
                                      \                                         
                                      |                                         
                                      T
407       836058    TT....................T.A...                                  836085
407       1027948   TT....................T.A...                                  1027921
407       1219727   ..................T...T.A...                                  1219754
407       868801    T..T.................T..A.T.....A..                           868836
                                      \                                         
                                      |                                         
                                      T
407       1088645   TT......................A...T...                              1088613
                                          \                                     
                                          |                                     
                                          T
407       1110699   T..............A..--C...T...T...A.CA.....T..                  1110658
407       967604    TT.A....................                                      967627
407       1310634   TT..A.................T.-.....                                1310662
407       792637    T................TT...C.-----.....T.A.......                  792599
407       1084401   T.................T...                                        1084380
407       362617    TT..A................                                         362597
407       730268    TT..CA..................                                      730245
407       1094698   .T..C.......................                                  1094670
                                      \                                         
                                      |                                         
                                      A
407       1665536   T.T.................T...-.T.....                              1665506
407       1672369   T.T.................T...-.T.....                              1672339
407       687982    T....T................                                        687961
407       693992    T....T................                                        693971
407       518174    T.................T...T.-...T...A...                          518208
407       760000    T..C...........T..T...                                        759979
407       1343622   .............C...A..C....C......C.--......                    1343663
                             \                                                  
                             |                                                  
                            GT
407       839543    TT...A.......C..........A...T...                              839575
                                          \                                     
                                          |                                     
                                          T
407       1369638   TT....................                                        1369617
407       1565436   T.................T...                                        1565415
407       1890960   T.................T...                                        1890939
407       1065376   TT......................A...T...A..                           1065341
                                          \                                     
                                          |                                     
                                          T
407       951730    T.......................A.T.....                              951762
                                          \                                     
                                          |                                     
                                          T
407       1062645   TT..C...................A...T...A..                           1062680
                                          \                                     
                                          |                                     
                                          T
407       1293954   ---.......T...........G.A...T...                              1293926
407       1795288   T.........T..........T..A.T.....                              1795256
                                      \                                         
                                      |                                         
                                      T
407       1455614   T..............A.....T..A.T.....                              1455582
                                      \                                         
                                      |                                         
                                      T
407       161625    C............A.......T..A.T.......                            161659
                                      \                                         
                                      |                                         
                                      T
407       252037    T.......................A...T......AT....                     251994
                                          \                                     
                                          |                                     
                                        TTT
407       1076587   ...---.......T........T.-...A......                           1076557
407       665272    T..............T.....T..A.T.....                              665240
                                      \                                         
                                      |                                         
                                      T
355       1429047   TG...A...........A......A...A.CG...GT.....                    1429006
355       1420605   TG...A...........A......A...A......GT.....                    1420562
                                                    \                           
                                                    |                           
                                                   CG
355       205851    TT........T.......T...T.A......                               205881
355       1506081   T.................T.....A...A...A...TT......                  1506038
355       887847    TT..G......T.........                                         887827
355       173290    TG................--T...T...T......                           173322
355       181130    TTG........T.......G....T...                                  181157
355       287442    TT............C.........A...T...                              287474
                                          \                                     
                                          |                                     
                                          T
355       1851880   TT.......AT.CA....--....T...T......A.......                   1851839
                                                     \                          
                                                     |                          
                                                     A
355       1221400   T.........T.......T...                                        1221379
355       144570    T........T...........T..A.T.....                              144602
                                      \                                         
                                      |                                         
                                      T
355       303434    T....................T..A.T.....                              303402
                                      \                                         
                                      |                                         
                                      T
355       643505    T.................                                            643488
345       150830    TTG.CA........C.......G.A...T...                              150799
345       781669                                                               .  781669
345       679910    TT......CA...C........T.A....T..A..                           679944
345       683799    TT.............T......T.A...T...                              683768
345       431016    T.......................T...A..                               430986
345       718720    TT......................T...A..                               718690
345       494058    TT..CA..................T...T......A......                    494099
345       650247    TT............C.......T.A.......C..A....C..                   650205
345       2218657   TT....G........T......T.A...A.......A.....                    2218616
345       64099     TT...A................T.T...T..G...AT.....                    64058
345       1550597   TT.......A..CA...A......A...                                  1550624
345       649086    TT.......T..............T...T...C..A....C..                   649043
                                            \                                   
                                            |                                   
                                            T
345       782371    TT......................A..T.....                             782405
                                         \                                      
                                         |                                      
                                        AT
345       604671    .TG.CA....G.CA........C.-........T..T..                       604708
345       665073    TT...A.................                                       665095
345       94387                                                               ..  94388
345       357270    TT....................                                        357291
345       187698    TT.............G......                                        187677
345       622776    TG...A................T.A...                                  622749
345       371691    CT................---...........C..A........                  371651
345       2196759   TT..A.......................                                  2196786
345       140148                                                              ..  140149
345       142450                                                              ..  142451
345       1602217   TT.................                                           1602199
345       856556    C.................C..T..A.T.....                              856587
345       1146624   T....................T..A.T.....                              1146656
                                      \                                         
                                      |                                         
                                      T
345       1148953   T....................T..A.T.....                              1148985
                                      \                                         
                                      |                                         
                                      T
345       355069    T..A...A..............T.A...                                  355096
345       211667                                                              ..  211668
345       669848    TT.CG.................T.G...-----........                     669813
345       2175672   T.................T...T.....                                  2175645
345       359224    TT...A..................A..                                   359198
345       2074368   T........A..................A.C.A..AT.....G...                2074414
                                      \                                         
                                      |                                         
                                      A
345       2179621   T......................                                       2179643
345       324239    T....................T..A.T.....                              324271
                                      \                                         
                                      |                                         
                                      T
345       326710    T....................T..A.T.....                              326742
                                      \                                         
                                      |                                         
                                      T
345       328755    T....................T..A.T.....                              328787
                                      \                                         
                                      |                                         
                                      T
345       349956    T....................T..A.T.....                              349988
                                      \                                         
                                      |                                         
                                      T
345       2218261   T.................T...                                        2218282
345       2217464   T...CC............T...                                        2217485
345       376327    T.......................A...T...                              376295
                                          \                                     
                                          |                                     
                                          T
345       653716    T...G.....T.......T...T.-...T...A...                          653682
345       2148969   T..C.................T..A.T.....                              2149001
                                      \                                         
                                      |                                         
                                      T
345       943331                                                              ..  943332
345       1959266   TT...................T..A...T...                              1959234
                                      \                                         
                                      |                                         
                                      T
345       104585    C................                                             104569
345       744183    T.................T....                                       744161
345       748240    T.................T....                                       748218
345       1229101   T........T........T...                                        1229080
345       738815    T..T.................T..A.T.....                              738847
                                      \                                         
                                      |                                         
                                      T
345       667872    TT................T...                                        667851
345       611522    T....................T..A.T.....                              611554
                                      \                                         
                                      |                                         
                                      T
345       686466    T.................T...                                        686445
345       262084    TT............C.........A.......                              262116
                                          \                                     
                                          |                                     
                                          T
345       960962    TT.......-T......G......-.......                              960933
345       2059995   T...C.................                                        2060016
345       719985    T...G................T..A.T.....                              719953
                                      \                                         
                                      |                                         
                                      T
345       513394    T....................T..A.T.....                              513426
                                      \                                         
                                      |                                         
                                      T
345       951212    T..A.A...............T..A.T.....                              951180
                                      \                                         
                                      |                                         
                                      T
319       1214458                                                             ..  1214457
319       44583     TA...........A..........A...A...A..AA......                   44541
319       2086984   TT....................G.A...AT......A....                     2086944
319       1063994                                                             ..  1063993
319       1071834                                                             ..  1071833
319       885782    T.........T..........GT.....A...A..AA......                   885740
319       825427    .T..AC............TT....A...A..T...                           825461
319       1733692   TT....................TTT...A..T...                           1733726
319       1217481   TT..CA..................A...A...                              1217512
319       632826    CTG..A................T.A...T...                              632795
319       1242837   TT..CA...........G......-..TA......--.....                    1242875
319       1609243   TT...........A........T.A...                                  1609216
319       1885423   TT......................T..                                   1885397
319       652176    TT..CA................T.G...                                  652203
319       391183    TT..G......T...A......T.G...T......                           391217
319       1921872   .T.T.A..................                                      1921849
319       757167    TT...A................T.-........                             757136
319       759450    TT...A................T.-........                             759419
319       1845919   .T..CA........C............G....                              1845888
319       908473    TT.............G.T......A...T...                              908441
                                          \                                     
                                          |                                     
                                          T
319       914349    TT.............G.T......A...T...                              914317
                                          \                                     
                                          |                                     
                                          T
319       817713    TT.....T.A...C..........A...T...A..                           817748
                                          \                                     
                                          |                                     
                                          T
319       619410    TT.....A...T..C.......T.A...A...A....T.....AGG..G.....        619464
                                          \                                     
                                          |                                     
                                          T
319       599500    .T..CA...T...A........                                        599479
319       660199    TT....................                                        660178
319       307666    TT.....A...T..........                                        307687
319       1063931   TT.A.........A..........A...A......                           1063966
                                          \                                     
                                          |                                     
                                          T
319       1071771   TT.A.........A..........A...A......                           1071806
                                          \                                     
                                          |                                     
                                          T
319       1746419                                                             ..  1746420
319       705470                                                              ..  705471
319       547418    TT.A..........................                                547388
                                      \                                         
                                      |                                         
                                      A
319       1810071   .TG....................G..T...T.C..--.......                  1810113
                                           \                                    
                                           |                                    
                                           T
319       1861179   T......................TT...A....                             1861147
319       1763254   ..................-.........T......                           1763221
319       717975    T.................T.....A.T.....                              717944
319       722175    T................GT..G..A.T.....                              722206
319       2283255   TT..CA............-.....T...T......                           2283288
319       537383                                                              ..  537382
319       554133    T....................T..A.T.....                              554165
                                      \                                         
                                      |                                         
                                      T
319       886258    TT.............G......T.A......                               886228
319       1838930   ....AA.................                                       1838952
319       704852    TT.......T.T............A..                                   704878
319       2160417   TTG...............T...                                        2160438
319       671100                                                              ..  671101
319       1201305                                                              .  1201305
319       1884483   TA.........T......T.....A...A...A..--.....                    1884444
319       1842823   TT..G......T............T...                                  1842850
319       1060043                                                              .  1060043
319       2246503   TT...........A.T........A...                                  2246476
319       958784    T..A..............T.....A..                                   958758
319       1307544   TT...................T..A.T.....                              1307576
                                      \                                         
                                      |                                         
                                      T
319       1583346   TT............C......                                         1583326
319       736116    T............C....T...                                        736137
319       2066689   T........G...A....T..T..                                      2066666
319       1173770   C...AA............T...                                        1173749
319       1404732   T.........T..A....T...T.....                                  1404759
319       1615319   T.................T...G.-.....C.A...                          1615285
319       669741                                                               .  669741
319       2171513   T.................--....T..........                           2171481
319       1408464   T.......................                                      1408441
319       637783    T.................T...                                        637762
319       634810    T......A............T.....T.A...                              634777
                                      \                                         
                                      |                                         
                                     TA
319       1956722   T....................T..A...T...                              1956690
                                      \                                         
                                      |                                         
                                      T
319       410264    T.................T...                                        410243
319       720302    T...............G....T..A.T.....A..                           720337
                                      \                                         
                                      |                                         
                                      T
319       2120590   T........T.......                                             2120574
319       253541    T...G.G..............T..A.T.....                              253509
                                      \                                         
                                      |                                         
                                      T
319       1584008   TT................-.....T...A......                           1583975
319       942821    T......A..........T..                                         942801
319       494827    T............-....T...T.A...T.C.A...                          494861
319       2102017   T.................T...                                        2102038
319       2127176   T....................T..A.T.....                              2127144
                                      \                                         
                                      |                                         
                                      T
319       2135618   T..A.................T..A.T.....                              2135586
                                      \                                         
                                      |                                         
                                      T
319       362957    T...G.....GA.....T...T..A......                               362988
                                    \                                           
                                    |                                           
                                    T
319       884198    T....................T..A.T.....                              884166
                                      \                                         
                                      |                                         
                                      T
319       892417    T....................T..A.T.....                              892385
                                      \                                         
                                      |                                         
                                      T
319       467103    TT....................                                        467082
319       560394    TT...-..................A....C..                              560425
                                          \                                     
                                          |                                     
                                          T
319       562800    TT...-..................A....C..                              562831
                                          \                                     
                                          |                                     
                                          T
319       565206    TT...-..................A....C..                              565237
                                          \                                     
                                          |                                     
                                          T
319       1941462   ....CA...-T.............T...                                  1941436
294       640848    TTTA..................T.A...A...A...A....                     640808
294       207297    T...C.....T.......T.....A...A...A..GA..G...                   207339
294       2172119   TT...........T..........A...T...                              2172087
                                          \                                     
                                          |                                     
                                          T
294       2201218   TT................T...T.A...                                  2201191
294       2185493   TT......................                                      2185516
294       165143    TT.....A..T...........T.-.....                                165115
294       2213719                                                             ..  2213718
294       2289237   TT.CG....T.............CT...A..                               2289267
294       336846    TT....................T.A...                                  336873
294       1410322   TT.......AT.......T.....A..                                   1410296
294       1800150   T..C.........C....T...                                        1800171
294       1898639   TTT..A.........A........A...T...                              1898607
                                          \                                     
                                          |                                     
                                          T
294       1234314   T.................T...                                        1234335
294       50269     T....A................                                        50248
294       1440371   T....A....T..........T..A.T.....                              1440339
                                      \                                         
                                      |                                         
                                      T
294       1818111   TT......................A...T...                              1818143
                                          \                                     
                                          |                                     
                                          T
294       2340756   T................                                             2340772
294       2345920   T................                                             2345936
294       2348452   T....................T..A.T.....                              2348420
                                      \                                         
                                      |                                         
                                      T
294       51324     T....................T..A.T.....A..                           51359
                                      \                                         
                                      |                                         
                                      T
294       1814883   T..............A.....T..A.T.....                              1814915
                                      \                                         
                                      |                                         
                                      T
294       489307    .T.....C.....A.....T....                                      489282
                       \                                                        
                       |                                                        
                      GT
294       1091363   .T...A................                                        1091388
                     \                                                          
                     |                                                          
                    ATAG
288       2329957   TT.ACA..................A...A...A..AA......                   2329999
288       408630                                                              ..  408631
288       2017441   TT..AA................TTT...G.T.A...A....                     2017481
288       2174535                                                             ..  2174536
288       2288683   TTT.CA...T............T.T...A.T....                           2288649
288       1624641                                                              .  1624641
288       1034925   TT..G..........AC.....T.A...T...-...-.....GT....T..           1034877
288       326248    T.CA.........A..........A...A...                              326217
288       1901555   TT...A....T.............T...T......AT...T..                   1901597
288       940434                                                              ..  940433
288       940892                                                              ..  940891
288       948075                                                              ..  948074
288       790195    T....A.............T..T.A...T..                               790225
288       1947749                                                              .  1947749
288       1975839   TT..CA....A.............A...A..                               1975809
288       780419    TT......................T...A...A...A....                     780460
                                                  \                             
                                                  |                             
                                                  T
288       1577203   CT......................T...                                  1577230
288       2359959                                                              .  2359959
288       2464244   TT....................T.A...                                  2464217
288       1592717   T...CA..................A...                                  1592690
288       2286207   TT.......A............T.A...                                  2286234
288       2214661   T........T...TC.......T.A...                                  2214688
288       2447813   TT.....C...T..........T.A...                                  2447786
288       963566                                                              ..  963567
288       971806                                                              ..  971807
288       1671558   ............CA..............-...C...                          1671593
                                           \                                    
                                           |                                    
                                           C
288       1892495   .T................C........                                   1892469
288       1533873   TA..G....T...A..........-..TA......                           1533906
288       1704316   TT...........C.T......T.-...T...                              1704346
288       1141819   TT........T.............A...T......                           1141854
                                          \                                     
                                          |                                     
                                          T
288       1961124   TT..CA.....T...T........A...T...A..                           1961159
                                          \                                     
                                          |                                     
                                          T
288       1783071   TT......................A...A...                              1783102
288       2054453   GT........T...C........--T..A.....T.A......                   2054493
288       1738942                                                             ..  1738941
288       1363536   T.............A......T..A.T.....A..                           1363501
                                      \                                         
                                      |                                         
                                      T
288       1326008   .T..CA.......A..........T...A...                              1326039
288       2427205   TT..CA................T.A...T...                              2427174
288       1141882                                                              .  1141882
288       1481958   T....A............T..T..A...G..                               1481928
288       1752391   T...............CA..T...A.......A..                           1752355
                                   \                                            
                                   |                                            
                                  TG
288       1755599   T...............CA..T...A.......A..                           1755563
                                   \                                            
                                   |                                            
                                  TG
288       408698    TT............C....................                           408658
                                          \                                     
                                          |                                     
                                     CAAACC
288       1217585                                                             ..  1217584
288       1977253   TT.......T.T............A...                                  1977280
288       2194376   TT....................                                        2194397
288       1333819                                                              .  1333819
288       681640    T...A.................T.A...                                  681667
288       2461503   TT..............C.....G.A...                                  2461530
288       642368    TT--....................A...T...                              642398
                                          \                                     
                                          |                                     
                                          T
288       190613    T................T...T..A.T.....A..                           190578
                                     \                                          
                                     |                                          
                                     G
288       218532    T................T...T..A.T.....A..                           218497
                                     \                                          
                                     |                                          
                                     G
288       908305    T.................T...                                        908284
288       913279    T.................T...                                        913258
288       617893    TT..CA............T...                                        617872
288       1708678   TT.............A......                                        1708699
288       1245360   T............T......T...A.C........                           1245396
                                      \                                         
                                      |                                         
                                     TA
288       2259197   TT.T.A...T............T.-.....                                2259169
288       2336658   TT...............A......                                      2336635
288       2470130   T...A.....T..A...........G..                                  2470157
288       2226800   T...CA...T.............                                       2226822
288       1966038   T....................T..A.T.....                              1966070
                                      \                                         
                                      |                                         
                                      T
288       1738404   TG................--....T...A......                           1738372
288       1496797   CT.........T...T...G..T.A...T...                              1496829
                            \                                                   
                            |                                                   
                            A
288       995848    T.................T...                                        995869
288       915635    TT.TCA............-.............C..A....C..                   915676
288       917705    TT.TCA............-.............C..A....C..                   917746
288       2054687   TT................--.G......-......                           2054718
288       1320704   T....................T..A.T....                               1320673
                                      \                                         
                                      |                                         
                                      T
288       908750    T....................T..A.T.....                              908782
                                      \                                         
                                      |                                         
                                      T
288       913724    T....................T..A.T.....                              913756
                                      \                                         
                                      |                                         
                                      T
288       2353225   T..............T.....T..A.T.....                              2353193
                                      \                                         
                                      |                                         
                                      T
288       552548    T....................T..A.T.....                              552516
                                      \                                         
                                      |                                         
                                      T
288       1898383   ......................                                        1898362
288       2414873   T............T.......T..A.T.....                              2414841
                                      \                                         
                                      |                                         
                                      T
288       2022088   T....................T..A.T.....                              2022120
                                      \                                         
                                      |                                         
                                      T
288       2381949   T............A.T.....C..A.T.....                              2381917
                                      \                                         
                                      |                                         
                                      T
288       1171022   T....................T..A.T.....                              1170990
                                      \                                         
                                      |                                         
                                      T
288       1569919   ----..............T.....-...A.....--.....T..GG....G...        1569965
288       766677    T...A.............T.....G.......                              766711
                        \                      \                                
                        |                      |                                
                       CA                      T
266       766048                                                               .  766048
266       11625     .T...............TT....TA.T.AT......A.....                    11584
266       477362    TT..CA.....T..C.........T...T......AT...T..                   477404
266       10723     .T...............TT....TA.T.AT......A...                      10684
266       2340301                                                            ...  2340299
266       284140    TT..CA................C.A...A......                           284174
266       401219    TT..CA................TGA....T..A..                           401185
266       818594                                                               .  818594
266       827912                                                               .  827912
266       727713    TG................T.....A...A...A..AA.......--.....           727665
266       616758    CT..G.................T.G...AT.....                           616792
266       699293    TT...............TG.....T...A..                               699323
266       697644    TT..CA......................                                  697672
                                          \                                     
                                          |                                     
                                          T
266       374555    TT........T...........                                        374576
266       2469265   TT..A..A.............G..A...                                  2469238
266       1668800   TT............A.........A...A...                              1668831
266       814959    TT......................                                      814936
266       824275    TT......................                                      824252
266       1380664   T.........T..AC.........A..T....                              1380697
                                          \                                     
                                          |                                     
                                         TT
266       831787    TT....................                                        831808
266       889633    TT.TAA................                                        889612
266       1251880   TT.......T............                                        1251859
266       659926    ......................T.A...T..                               659896
266       2014096   T..........T..A...T..T..A.T.....                              2014065
266       677526    TT....................                                        677505
266       1303468   T.................T..T..A.T.....                              1303437
266       19201                                                 ......-...T....C  19187
266       1009621                                                            ...  1009623
266       2505986   T.............A...T..T..A.T.....                              2505955
266       403860    .T...................T..A.T.A...G..CT...G.T...TC..A........   403922
                                      \                          \              
                                      |                          |              
                                     CG                         AG
266       405429    .T...................T..A.T.A...G..CT...G.T...TC..A........   405491
                                      \                          \              
                                      |                          |              
                                     CG                         AG
266       745826    TT...A................T.A...                                  745853
266       2102356                                                             ..  2102357
266       760210    TT..CA..........................C..A....                      760170
                                         \                                      
                                         |                                      
                                         C
266       2183744   G...CA....T...........                                        2183765
266       394229    T....................T..A.T.....                              394261
                                      \                                         
                                      |                                         
                                      T
266       815599    ............-A.........CA.......                              815566
                                         \                                      
                                         |                                      
                                       TGT
266       824915    ............-A.........CA.......                              824882
                                         \                                      
                                         |                                      
                                       TGT
266       771532    TT..G....G...A........T.-...A......A..                        771496
266       864440    .T.A...T................-...A.......A......                   864482
                                                      \                         
                                                      |                         
                                                      T
266       1905898   TT...........T.......                                         1905878
266       1595371   T.................T...T.-...T...A...                          1595405
266       1301947   --...................GT.A....T..A..                           1301915
266       786330    T.................T..                                         786310
266       1145346   T.........G.......T...                                        1145325
266       1778880   T.................T....                                       1778902
266       856300    C.................T...                                        856321
266       796808    ...............G..-T....T...T......                           796775
266       646720    T.......C..T.........T..G.T.....A..                           646685
                                      \                                         
                                      |                                         
                                      T
266       343480    T....................T..A.T.....                              343512
                                      \                                         
                                      |                                         
                                      T
266       857075    T.................T..                                         857055
266       1766365   T....................C..A.T.....                              1766397
                                      \                                         
                                      |                                         
                                      T
266       401562    T....................T..A.T.....                              401594
                                      \                                         
                                      |                                         
                                      T
266       1986542   T....................T..A.T.....                              1986510
                                      \                                         
                                      |                                         
                                      T
266       692509    T....................T..A.T.....                              692541
                                      \                                         
                                      |                                         
                                      T
266       408505    ........................G...G...G..                           408541
                             \            \                                     
                             |            |                                     
                             C            G
266       306661    TTC........A............A...T...                              306629
                                          \                                     
                                          |                                     
                                          T
263       795789                                                               .  795789
263       1720792                                                             ..  1720791
263       2040209                                                              .  2040209
263       908118                                                               .  908118
263       1395033   TT......................A...A...A..                           1394999
263       1099323   TT...........T........T.A...T...A..AT.....G...                1099368
263       2534417   TT...........A........T.A...T...                              2534386
263       1598159                                            ....A....G...T....C  1598177
263       2056324   TT....................T.....                                  2056351
263       1234025   ...A........A...........A...                                  1233998
263       2601289                                                              .  2601289
263       1098054                                                              .  1098054
263       1871630   TT.A..................T.A...                                  1871603
263       1939849   TT...........A..........                                      1939826
263       1752816   TT........T...........                                        1752837
263       2434306   T........T........T..T..A.T.....A..                           2434340
263       1621408   TT......................A...T...                              1621440
                                          \                                     
                                          |                                     
                                          T
263       1632559   TT......................A...T...                              1632591
                                          \                                     
                                          |                                     
                                          T
263       1639893   TT......................A...T...                              1639925
                                          \                                     
                                          |                                     
                                          T
263       2470660   TT...A................                                        2470639
263       1228931   TT......................A...T...                              1228963
                                          \                                     
                                          |                                     
                                          T
263       1294257   TT......................A...A......                           1294221
                                        \                                       
                                        |                                       
                                       AT
263       1088414   TT....................                                        1088393
263       1089634   TT....................                                        1089613
263       1445082   TT.......T............                                        1445103
263       1449445   T.............A.......                                        1449466
263       1734031   TT.....A.........T....                                        1734052
263       1747611   TT....................                                        1747632
263       1062041                                                              .  1062041
263       762524    TT.............T........A...T...                              762557
                                         \                                      
                                         |                                      
                                        GT
263       2263992   TTT...........C.......T.A...TT..-...T.......                  2264034
263       875231    T...........................                                  875203
                                          \                                     
                                          |                                     
                                          T
263       1763766   TT......................A...A...A...TT......                  1763811
                                         \                                      
                                         |                                      
                                        AT
263       1368839   TT...T..................A...T......AT....                     1368796
                                          \                                     
                                          |                                     
                                        TTT
263       1496543   TT.......T..........C.T.A...                                  1496570
263       1625864   T.........................C.....                              1625898
                                        \                                       
                                        |                                       
                                      AAT
263       2163714   TT.............T......T.A...                                  2163741
263       1200183   T................TT...T.A...                                  1200156
263       1203274   T................TT...T.A...                                  1203247
263       2585721         ..........................C..A....C..                   2585757
263       2587991         ..........................C..A....C..                   2588027
263       1215045   T....................T..A.T.....                              1215013
                                      \                                         
                                      |                                         
                                      T
263       748415    T.................T...                                        748394
263       2368181   GT...........C...A..T...                                      2368158
263       2497321   T.................T...T.........                              2497289
                                               \                                
                                               |                                
                                               T
263       1319590   T....................T..A.T.....                              1319558
                                      \                                         
                                      |                                         
                                      T
263       549296    T..TC................T..A.T.....A..                           549261
                                      \                                         
                                      |                                         
                                      T
263       2153983   --..C...................A...T...                              2154013
                                          \                                     
                                          |                                     
                                          T
263       1329197   TT.......T............                                        1329218
263       2286820                                                             ..  2286819
263       2291132                                                             ..  2291131
263       1142653   T....................T..A.T.....A..                           1142688
                                     \                                          
                                     |                                          
                                     C
263       1145283   T....................T..A.T.....A..                           1145318
                                     \                                          
                                     |                                          
                                     C
263       1852336   T-......................A...T...                              1852303
                         \                \                                     
                         |                |                                     
                        AA                T
263       2488420   TT...........T........                                        2488441
263       1849664   T.................T...T.-.......A...                          1849698
263       1300190   TT.A......T..A.........                                       1300168
263       95088     ..............C...T...T.-.........                            95056
263       526356    T...CA...T.............                                       526378
263       686317    T....T............                                            686334
263       808536    T.................T..                                         808516
263       1732989   TT...................                                         1732969
263       933094    T..........T......T...                                        933115
263       935937    T..........T......T...                                        935958
263       2454953   .A................C...                                        2454974
263       1791718   TT......................T...                                  1791745
263       1739480   T....................T..A.T.....                              1739512
                                      \                                         
                                      |                                         
                                      T
263       1804816   T....A............T...                                        1804837
263       1523709   T.................T..                                         1523729
263       1870926   T.................T...                                        1870905
263       1626031   T.........................C.....                              1626065
                                        \                                       
                                        |                                       
                                      AAT
263       1243199   T....................T..A.T.....A..                           1243164
                                      \                                         
                                      |                                         
                                      T
263       1784901   T.................T...                                        1784880
263       1343204   T..............T.....T..A.T.....                              1343172
                                      \                                         
                                      |                                         
                                      T
263       2389746   .A...........A..........A.T.....                              2389714
                                      \                                         
                                      |                                         
                                      T
263       1307021   T....................T..A.T.....                              1307053
                                      \                                         
                                      |                                         
                                      T
263       1504155     ................--............C..A.......                   1504117
263       538397    ........................A...G...                              538364
                      \                   \                                     
                      |                   |                                     
                      T                   G
184       2184662   TT..CA..T.............C.A...T...                              2184631
184       2303964   TT......................A...A...A..AAG......                  2303921
184       2267133   TT..................T.T.A...                                  2267106
184       2414832                                                             ..  2414833
184       2086992   .T.A..............C.....-...G...A..GT......                   2087033
184       2185425   TT..............A....G..-...T...A..                           2185458
184       859357    T.....................                                        859378
184       214208    GT...............A....                                        214229
184       2482188   TA.....A..............                                        2482167
184       2505658   C...A.....T....A.......                                       2505680
184       2692403   TT..........................A......                           2692369
184       2680275   T.................T.....A...A...                              2680244
184       1455952   TT..G.................                                        1455973
184       240736    TG.......A........-.....T.....G.-...T....                     240698
184       2516322   T................T...T..A.T.....                              2516290
                                    \                                           
                                    |                                           
                                    T
184       2847892   T..............G.....T..A.T.....-..C......                    2847933
                                      \                                         
                                      |                                         
                                      T
184       133248    TT....................                                        133227
184       929172    TT................T.....                                      929149
184       1822476   TT.............A........AT..T......AA..T...                   1822433
                                           \                                    
                                           |                                    
                                           T
184       929491    TT................T.....                                      929468
184       1731625   TT..CA....T.............A...AT..G...A...T..                   1731668
                                          \                                     
                                          |                                     
                                          T
184       2218035   TT..CA................                                        2218056
184       956919    T.........T.A.....T...                                        956898
184       1550923   T............T....-T....T...A.....--.....T.TGG....G....       1550872
184       2056754   T....................T..A.T.....                              2056786
                                      \                                         
                                      |                                         
                                      T
184       2057132   T....................T..A.T.....                              2057164
                                      \                                         
                                      |                                         
                                      T
184       2196312   T....................T..A.T.....                              2196344
                                      \                                         
                                      |                                         
                                      T
184       44406     T-....................                                        44386
184       2199222   .-----..................A...T......GT...T..                   2199261
                                         \                                      
                                         |                                      
                                        AG
171       2864409   TT............CT........A.T.A......AA.T....                   2864451
171       2350970   ....A.................C.A.......C..                           2351004
171       1533302   TT..CA................T.G...T...A..                           1533336
171       1963196   TT..CA................T.AG..A......                           1963162
171       1473036   TT.........G.A.......CT.A...A......                           1473002
171       2243580                                                              .  2243580
171       2783682   TA..G...........A.....T.A...                                  2783709
171       213725    TT..G.................T.........                              213694
171       2750238                                                             ..  2750237
171       509888    TT.A.....A............                                        509909
171       483768    TT.A.....A.....A......                                        483789
171       506608    TT.A.....A.....A......                                        506629
171       1443847   TT..............C.....                                        1443868
171       2629018   TT.C....................A...T...                              2628986
                                          \                                     
                                          |                                     
                                          T
171       163192    TT.............G......                                        163171
171       168825    TT.............G......                                        168804
171       183988    TT..............C.......A...T...A..                           184023
                                          \                                     
                                          |                                     
                                          T
171       185125    TT..............C.......A...T...A..                           185160
                                          \                                     
                                          |                                     
                                          T
171       1482738   T............A...G....                                        1482717
171       1551406   TT.....A.T........C.....A...A.....T.A...                      1551364
                                          \                                     
                                          |                                     
                                        TTT
171       1819463   T.............A.......                                        1819442
171       812324    T..T..............T...T.....A...A..                           812358
171       2055094                                                              .  2055094
171       2059896                                                              .  2059896
171       1417506   T.................T.....A...A...G.---....C..GG....G...        1417456
171       22433                                                                .  22433
171       2075839   TT..CA..................G...                                  2075812
171       2807279                                                              .  2807279
171       2626433   .A.A....................A.T.........T.T.T.GA.--............   2626494
                                          \         \                           
                                          |         |                           
                                          T      AGTC
171       2858646   T...G.................T.T...                                  2858673
171       2727567   TT.A.....T.....T......T.A...                                  2727594
171       2360136   TT................C.....T...A..                               2360166
171       392277    T....A...AT...........T.A...                                  392304
171       213663                                                           ..T..  213667
171       339647    TT..C.................T.A...                                  339674
171       730670    T....................T..A.T.....                              730638
                                      \                                         
                                      |                                         
                                      T
171       184364    T............A.......T..A.T....                               184333
                                      \                                         
                                      |                                         
                                      T
171       1862304   T..A.................T..A.T.....                              1862336
                                      \                                         
                                      |                                         
                                      T
171       2419810   T....................T..A.T.....                              2419842
                                      \                                         
                                      |                                         
                                      T
171       812855    T..................C.T..A.T.....                              812887
                                      \                                         
                                      |                                         
                                      T
171       1466099   T.................T...                                        1466120
171       978077    T........T.....T.....T..A.T.....A..                           978042
                                      \                                         
                                      |                                         
                                      T
171       2662661   T......T...........G.T..A.T.....A..                           2662626
                                      \                                         
                                      |                                         
                                      T
171       1477315   TT................T...T.-.......A...                          1477349
171       1540949   TT....GA....A...........A..GT......                           1540914
                                          \                                     
                                          |                                     
                                          G
171       1543830   TT....GA....A...........A..GT......                           1543795
                                          \                                     
                                          |                                     
                                          G
171       1492381   ........................                                      1492404
171       2677467   TT......................                                      2677444
171       1243110                                                             ..  1243111
171       1820203   T..................T............A..                           1820166
                                      \                                         
                                      |                                         
                                    TAA
171       2756333   TT.........T.A........                                        2756312
171       2690445   T.................T.........                                  2690474
                                           \                                    
                                           |                                    
                                          TT
171       2847340   TT..CA.....T............A...T...                              2847308
                                          \                                     
                                          |                                     
                                          T
171       1449305   T........T........C...                                        1449284
171       1374282   TT...................                                         1374302
171       1709215   T.................T...                                        1709236
171       1890197   T....................T..A.T.....A..                           1890162
                                         \                                      
                                         |                                      
                                         G
171       1884007   T....................T..A.T.....                              1884039
                                      \                                         
                                      |                                         
                                      T
171       2670692   T..A..........AT.....T..A.C.....                              2670724
                                      \                                         
                                      |                                         
                                      T
171       48497     T..................T....                                      48473
                                     \                                          
                                     |                                          
                                     A
171       1458068   ---...................                                        1458050
145       3427772   T...CA................TTT...A...A..ATTC.....GA..G.G....T....  3427831
145       3390935                                                              .  3390935
145       3104363                                                              .  3104363
145       140623                                                              ..  140624
145       2583310                                                              .  2583310
145       1286907                                                              .  1286907
145       2889432   T....A...T.....T......TTA...A..TA..AT.......                  2889475
145       2096016   TT...A..................A...A...A..AA......                   2096058
145       2862897   TT...........A.....G....A...A...A..AA......                   2862855
145       608598    TT..G.................TGA...T......A......                    608557
145       2549931   TT..CA..................A...A...A..                           2549897
145       1920289                                                             ..  1920290
145       2855424                                                            ...  2855422
145       2549473                                                             ..  2549474
145       2837968                                                              .  2837968
145       2845482                                                              .  2845482
145       2550156   TT......................A...A...A..                           2550122
145       2830967   T.............C.......C.A....                                 2830995
145       2118914   TT....................T.A...T.......A..T...                   2118871
                                                     \                          
                                                     |                          
                                                     G
145       2424058                                                              .  2424058
145       1934251                                                             ..  1934252
145       2635107   T..........T.T....T...T.A..TT...A..AA......                   2635065
145       2413149   TTG.....................A...A...A..AA......                   2413191
145       2967669   TT..........C.........T.A...                                  2967642
145       2450659   TT........T......A....T.A...                                  2450632
145       3007187                                                            ...  3007185
145       2028905   TT........T...........T.A.......                              2028874
145       3445501                                                             ..  3445500
145       3426750   TT........T......T......T...                                  3426723
145       2855037   TT..CA................T.A...                                  2855064
145       2960483                                                              .  2960483
145       2963513                                                              .  2963513
145       3104305   TT....................T.A...T...                              3104336
145       671079    TT....................T.-...T...                              671109
145       1708029   TT.............T......                                        1708008
145       2679837   TT.............G........                                      2679814
145       2289914   TT..CA..................                                      2289891
145       2860244   TT..G...................                                      2860267
145       2707073   TT........A............--...A......                           2707041
145       1872110   TT................C.....A....                                 1872138
145       1511376                                                             ..  1511377
145       1988643   TT....................                                        1988622
145       2279431   TT......................A.......C..A....C..                   2279388
                                          \                                     
                                          |                                     
                                          T
145       2973281   .T...........A........                                        2973302
145       2549533   TT......................A...T...                              2549501
                                          \                                     
                                          |                                     
                                          T
145       1780128   TG.......T....A.......                                        1780107
145       2427125   TTT.G...G...............                                      2427102
145       2578090   TT..CA................                                        2578111
145       2782378   TT......................A...A...A..                           2782412
145       3430037   T..............T......T.A...T...                              3430006
145       2303438                                                              .  2303438
145       3427839                                                              .  3427839
145       3167523                                                             ..  3167524
145       2200580   T...............AA......A...A...A..A.......                   2200623
                                                      \                         
                                                      |                         
                                                      C
145       2693915   TT..............C.......A...T...                              2693883
                                          \                                     
                                          |                                     
                                          T
145       3379829   T.C.C.................T.....                                  3379856
145       2296601   .T..CA........---.T.C.......T...                              2296629
145       3396190   TT..CA..................A...T...                              3396158
                                          \                                     
                                          |                                     
                                          T
145       3449738                                                              .  3449738
145       3381167   TT..G...................T.......                              3381203
                                       \                                        
                                       |                                        
                                   AACTT
145       2446378   TT.A....................A..                                   2446352
145       2782767                                                              .  2782767
145       1523512   T...A.............C.....A...A...                              1523481
145       663751                                                               .  663751
145       2640801                                                              .  2640801
145       1991763   T............A.......T..A...T...                              1991795
                                        \                                       
                                        |                                       
                                        C
145       3161540   T.......G............T..G.T.....                              3161572
                                      \                                         
                                      |                                         
                                      T
145       1815135   T...CA................T.A...T......                           1815100
                                                   \                            
                                                   |                            
                                                   T
145       3144034                                                             ..  3144035
145       918300    TT..CA....T...........T.A...                                  918327
145       1967439   TT..CA................T.A...                                  1967466
145       473490    T.................T...T.A...                                  473517
145       2642023   TT............C...T...T.A.........                            2642057
                                                 \                              
                                                 |                              
                                                 T
145       1854591   T............A.......T..A.T.....A..AA.......GG..G.G....       1854536
                                      \                                         
                                      |                                         
                                      T
145       2196331   T.................T...T.....                                  2196304
145       2573266   T.................T...T.A...                                  2573239
145       2527834   T.................T...T.........                              2527866
                                               \                                
                                               |                                
                                               T
145       3464963   G....................T..A.T.....                              3464931
                                      \                                         
                                      |                                         
                                      T
145       2858371   TT.....................--T..A......                           2858403
145       2276542   TT....................                                        2276521
145       3414900   T.................T...T.-.....C.A...                          3414866
145       1727946   CT....................T.A...                                  1727919
145       2532584   T.................T.....                                      2532561
145       3019025   T................T...T..A.T.....                              3018993
                                     \                                          
                                     |                                          
                                     A
145       3421328                                                              .  3421328
145       2987393   TT..CA...............                                         2987413
145       2989742   TT..CA...............                                         2989762
145       2821943   T.................T...                                        2821922
145       2881265   T....................C..A.T.......                            2881299
                                      \                                         
                                      |                                         
                                      T
145       2228647                                                             ..  2228646
145       2582757   TTG.....................A...G...                              2582725
                                          \                                     
                                          |                                     
                                          T
145       2767837   TT..A....T..............A...T...                              2767805
                                          \                                     
                                          |                                     
                                          T
145       2880468   T....A.C................A...T....                             2880501
                                          \                                     
                                          |                                     
                                          T
145       1989009   T.................T...                                        1989030
145       2132578   .............A.T........T...A..                               2132608
145       2466619   TT...................T..A.T.....A..                           2466584
                                      \                                         
                                      |                                         
                                      T
145       2858228   T..A..............T...T.-.....                                2858256
145       2317890   T....C............T..T..                                      2317867
145       3441329   T......AG...............A.T.....A..                           3441294
                                          \                                     
                                          |                                     
                                          T
145       2980714   T....................T..A.T.....                              2980682
                                      \                                         
                                      |                                         
                                      T
145       2042522   .T..A....A.T..........                                        2042501
145       3033250                                                              .  3033250
145       3144328   TT......................A.......                              3144361
                                         \                                      
                                         |                                      
                                        AG
145       2110445   TT.A..................                                        2110424
145       2329020   T.................T...                                        2329041
145       2194300   T.................T..T..A.T.....                              2194268
                       \                                                        
                       |                                                        
                       A
145       2327471   ..................T...                                        2327450
145       3390994   TT.A.................T..A...T...                              3390962
                                      \                                         
                                      |                                         
                                      T
145       2546203   T.................T...                                        2546182
145       3139241   T..A...........G..T...                                        3139262
145       2383212   T.................T..                                         2383192
145       2399234   TT.--...................A..T....                              2399204
                                          \                                     
                                          |                                     
                                          T
145       2400603   TT.--...................A..T....                              2400573
                                          \                                     
                                          |                                     
                                          T
145       1217627   T.................T...                                        1217606
145       2447214   T....................T..G.......A..                           2447249
                                      \                                         
                                      |                                         
                                      T
145       2692737   TT..G.....A.......-.........                                  2692763
145       420263    T..........T.........T..A.T.....                              420231
                                      \                                         
                                      |                                         
                                      T
145       2541196   T....................T..A.T.....                              2541164
                                      \                                         
                                      |                                         
                                      T
145       3423962   T..........T.........T..A.T.....                              3423994
                                      \                                         
                                      |                                         
                                      T
145       2454833   T...CA...............T..A.T.....                              2454865
                                      \                                         
                                      |                                         
                                      T
145       1840834   T.T...............--........A...A...A....                     1840796
145       2505579   T....................T..A.T.....                              2505611
                                      \                                         
                                      |                                         
                                      T
145       453248    T..A.....T................T.....                              453280
                                      \                                         
                                      |                                         
                                      T
145       2205476   T................                                             2205492
145       3321090   ....---.................T...                                  3321114
                    \                                                           
                    |                                                           
                    TTTA
127       3208813                                                              .  3208813
127       1279597   TT............A......T..AG..A..CA..A......                    1279556
127       1977112   TT..G...........A......CA.......A..                           1977078
127       1745396   TT.......A.............TT...A...A..                           1745362
127       797630    TT..CA..................A...A...A..                           797664
127       2324893   TT....................T.A...                                  2324920
127       1691417   TT...............T......A...                                  1691390
127       2601011   TT...........T........C.GC....                                2601040
127       2354516   TT...TG..TT.A..A........A...A...A..C..                        2354479
127       967069    .T.C....................A...A...                              967100
127       2382389                                                              .  2382389
127       1987530   TTG..............G...T..                                      1987553
127       64455     TT..CA...........GT...T.A...A...A...                          64420
127       203809    TT......................A.T.....                              203841
                                          \                                     
                                          |                                     
                                          T
127       1972383   T...G....T.............                                       1972405
127       229209    TT..CA...T..............A...T...                              229241
                                          \                                     
                                          |                                     
                                          T
127       2065205   T............A....T..T..A.T.....                              2065174
127       2714890   T.................T..T..A.T.....                              2714859
127       163512    TT.A..............--........-......AA..G....                  163552
127       1178585   TT......................A...T...                              1178553
                                          \                                     
                                          |                                     
                                          T
127       1692622   TT........................G..                                 1692650
127       3195351                                                              .  3195351
127       1839380   T............A....T..T..A.T.....                              1839349
127       1885412   T....A............T....                                       1885434
127       921178    T.................T...T.A...                                  921205
127       1230440                                                              .  1230440
127       2838779                                                              .  2838779
127       694517    T....................T..A.T.....                              694485
                                      \                                         
                                      |                                         
                                      T
127       1035767   T..A...........G..T...                                        1035746
127       3687402   T.....T...........T..T..                                      3687425
127       1386766   TT...........AA..-..........AG..A.....                        1386802
127       1626965   T.................T...                                        1626944
127       3686239   T.................T...                                        3686218
127       3396718   TT..G....T..............A...T...                              3396686
                                          \                                     
                                          |                                     
                                          T
127       3406265   T.........T..........T..A.T.....                              3406297
                                      \                                         
                                      |                                         
                                      T
127       3413406   T.........T..........T..A.T.....                              3413438
                                      \                                         
                                      |                                         
                                      T
127       1918950   T..............T..T...                                        1918929
127       1759230   TT...A............T..                                         1759250
127       2949616   T.................T...T.A.T.....                              2949584
                     \                                                          
                     |                                                          
                     T
127       2949772   T.................T...                                        2949751
127       2953990   T.................T...                                        2953969
127       1178230   T.G.......T..........T..A.T.....A..--.....                    1178190
                                      \                                         
                                      |                                         
                                      T
127       2045015   T....................T..A.T.....                              2045047
                                      \                                         
                                      |                                         
                                      T
127       3401658   TT.......A.....G........TT......                              3401693
                                       \                                        
                                       |                                        
                                    AGTG
127       1815936                                                             ..  1815935
127       1828296                                                             ..  1828295
127       2799396   T................--.T...T....                                 2799422
127       937946    T..............T.....T..A.T.....                              937978
                                      \                                         
                                      |                                         
                                      T
127       960760    T..............T.....T..A.T.....                              960792
                                      \                                         
                                      |                                         
                                      T
127       2524255   T..-..............T...                                        2524275
127       2539786   T..-..............T...                                        2539806
127       281082    .........-...CAT........A...A...                              281112
127       671650    T..............T.....T..A.T.........                          671614
                                      \                                         
                                      |                                         
                                      T
127       3336106   T....................T..A.T.....A..                           3336141
                                      \                                         
                                      |                                         
                                      T
127       2105552   T........A...........T..A.T.....                              2105584
                                      \                                         
                                      |                                         
                                      T
127       2809117   T.......C............T..A.T.....                              2809085
                                      \                                         
                                      |                                         
                                      T
127       27628     T....................T..A.T.....                              27596
                                      \                                         
                                      |                                         
                                      T
127       1891066   T.........T..........T..A.T.....A..                           1891101
                                     \                                          
                                     |                                          
                                     C
127       1758883   -................-...T..A.T.....A..                           1758851
127       3708790   T................T...T..A.T.....                              3708758
                                    \                                           
                                    |                                           
                                    T
118       205301    ..........TA.T...A....C.....TG..C..C..G....                   205343
118       1693838   .T...................G..T...G..                               1693868
118       376423    TT....................G.A...                                  376396
118       289744    T..............T......                                        289723
118       295503    T..............T......                                        295482
118       509437                                                               .  509437
118       1001845   T.............C.......                                        1001824
118       622630    TT.T....T.....C.......T.A...AT.....                           622664
118       2749870   T.G........T.........                                         2749850
118       202122    T.................T..T..A.T.....                              202091
118       1832426   TT......................A..                                   1832452
118       229630    T...C.................T.....A..                               229660
118       201715    TT....................T.A...                                  201688
118       724594    T.......................A.T.A...C..A.C......                  724640
                                        \                                       
                                        |                                       
                                      AGT
118       52817                                                                .  52817
118       2431481   CT.....A................T...T.C....AT.....                    2431525
                                        \                                       
                                        |                                       
                                      AGT
118       45682     TT................T..C.--...T...A..--.......                  45721
118       132323    TT.A..............T.....                                      132346
118       137158                                                               .  137158
118       207744    TT...A................                                        207723
118       592530    TT.....A.T............T...                                    592555
118       2377436   ...-AA......CA..........A.......                              2377405
                                          \                                     
                                          |                                     
                                          C
118       1067075   T....................C..A.T...G.A..C....                      1067035
                                      \                                         
                                      |                                         
                                      T
118       664635    T.................--............A..C.C....                    664674
118       1245458   T....................T..G...T...                              1245490
                                      \                                         
                                      |                                         
                                      T
118       93912     T....................T..A.T.....                              93880
                                      \                                         
                                      |                                         
                                      T
118       216240    T...CC......A......G..............                            216274
                             \                                                  
                             |                                                  
                             C
118       2260048   T................                                             2260064
118       215800    TT....................                                        215779
103       3411192   CT........T...........T.A...AT......                          3411157
103       3503474   TT...................GT.A...TT......                          3503509
103       2765687   TT.....T.............GT.A..TA......                           2765721
103       3689819   TT..CA.......A...T......A...A...A..--.....                    3689858
103       2452190   TT....................TTT...A....                             2452222
103       559682    CT....G....T..........T.A..T....                              559651
103       2879492                                                              .  2879492
103       2851721   TTGA.........A..........A...                                  2851748
103       3552659   T...CA...A............T.....                                  3552686
103       3674918   .T..CT........C.......T.A...                                  3674945
103       3772318   TT...........A..........T...                                  3772291
103       3863471   TT..CA..................T...                                  3863498
103       3589334   TG..A.................T.G...                                  3589307
103       1769991   G............TC.......T.A...                                  1770018
103       1774632   G............TC.......T.A...                                  1774659
103       3700494   CTG.CA................T.-...T...                              3700524
103       1837915   T....A............T...                                        1837894
103       3686940   TT.....................                                       3686962
103       3774352   TTG........T..........                                        3774331
103       2079732   T...G...GT.............                                       2079710
103       1921383   TT...A.T..TG............A.....                                1921413
                                          \                                     
                                          |                                     
                                          T
103       1989906   TT..CA..G.............                                        1989885
103       3408352   .T.A.........C..........T...G.G....                           3408388
                                         \                                      
                                         |                                      
                                        AT
103       2444490   TT..CA..................T...T......                           2444455
                                         \                                      
                                         |                                      
                                         T
103       2817381   T....................T....T.....A..AA.....                    2817339
                                      \                                         
                                      |                                         
                                      T
103       3329961   TT.A...........T........-...A...A...T...                      3329923
103       925678    T....................T..A.T.....                              925646
                                      \                                         
                                      |                                         
                                      T
103       2718002   T.............C...T...T.....                                  2718029
103       4045233                                                              .  4045233
103       2538506   T.................TC..T.....                                  2538533
103       2854198   T........T...........T..A.T.....                              2854166
                                      \                                         
                                      |                                         
                                      T
103       1220082   TT......................A...A...A..                           1220046
                                          \                                     
                                          |                                     
                                         GT
103       413411                                                               .  413411
103       2006954   T.................T...                                        2006975
103       1687967   T.................T...                                        1687988
103       2519644   T...........C........T..A.T.....                              2519612
                                      \                                         
                                      |                                         
                                      T
103       3863525                                                              .  3863525
103       2183499   TT..CA.A.T........T.....-..TA......AAT......GA..G......       2183552
103       3531962   T.................T...                                        3531983
103       3579665   TT.A.A...........T....T.-.....                                3579637
103       2282541   .........T....C...T...                                        2282520
103       3663724   T............A..........A...T...A..                           3663689
                                          \                                     
                                          |                                     
                                          T
103       3224349   T.............A...T...T.-.....C.A...                          3224383
103       921341    T.................T...                                        921320
103       2757188   T.........T....T..T...                                        2757209
103       3626187   TT..CA....TT............A...T...                              3626155
                                          \                                     
                                          |                                     
                                          T
103       910195    T.................T...                                        910174
103       4019065   T.................T...                                        4019044
103       1772157   T...C.....G...........                                        1772136
103       1776798   T...C.....G...........                                        1776777
103       1781423   T...C.....G...........                                        1781402
103       1785929   T...C.....G...........                                        1785908
103       1880570   T.................T...                                        1880549
103       1833003   TG.....................--..........                           1832971
103       3395016   T....A..................A...T...                              3394984
                                          \                                     
                                          |                                     
                                          T
103       3544691   T.................T...                                        3544712
103       1870245   TT....................                                        1870266
103       3913383   TTG.....C............                                         3913363
103       3434147   TT..........C.........T.A...                                  3434174
103       1971568   T......C...........T......C.....                              1971534
                                      \                                         
                                      |                                         
                                    TAA
103       3446595   T..C..............G..T..A.T.....A..                           3446630
                                      \                                         
                                      |                                         
                                      T
103       2517001   T.................T..                                         2517021
103       3790591   T.................T...                                        3790570
103       3812777   T..A....T............T..A.T.....                              3812745
                                      \                                         
                                      |                                         
                                      T
103       3817498   T..A....T............T..A.T.....                              3817466
                                      \                                         
                                      |                                         
                                      T
103       3548233   T....................T..A.T.....                              3548201
                                      \                                         
                                      |                                         
                                      T
103       3368061   T....................T..A.T.....                              3368093
                                      \                                         
                                      |                                         
                                      G
91        3351612                                                              .  3351612
91        1438961   TT..CC...............G..A.......                              1438992
91        3305736   T.....................T.A...T...                              3305705
91        3332444   T........T.....T......T.A...A...A..AA......                   3332486
91        2177603   TT...............G.....GA..........A....C..                   2177645
91        2087777                                                              .  2087777
91        2778201   TT..CA.......A....C.....A...A...                              2778170
91        1109800                                                             ..  1109799
91        518255    TT....................T.A...                                  518282
91        535069    TT....................T.A...                                  535096
91        2426355   TT....................T.A...                                  2426328
91        2522402   TT..CA..................T...                                  2522429
91        1063871   TT.....................T...                                   1063897
91        2756827   T...G................T..A.T.....                              2756859
                                      \                                         
                                      |                                         
                                      T
91        3348174   TT..CC...........A......A...G......                           3348209
                                           \                                    
                                           |                                    
                                           G
91        2796836                                                              .  2796836
91        2164014   TT..G.........A.....T...                                      2163991
91        1076493   TTC...........C..T....G.-......                               1076522
91        1436015   .AT....A...T............                                      1436038
91        1897818   TT...A..................                                      1897795
91        1109737   TT......................A...T......                           1109772
                                          \                                     
                                          |                                     
                                          T
91        2019033   TT....................                                        2019012
91        1915512   T.....................                                        1915491
91        1501949   TT..CA..................A...A...A..                           1501985
                                          \                                     
                                          |                                     
                                         TT
91        1058926   .T..A............T......A...T...A..                           1058961
                                          \                                     
                                          |                                     
                                          T
91        2419009   TT..G.................                                        2418988
91        1919100   TT..............................C..A....                      1919061
91        3008067   TT..CA............C.....A.......CC.A........                  3008112
                                           \                                    
                                           |                                    
                                          CC
91        3359821   TT...................                                         3359801
91        3354613   TG............A.C.......T...T......AT...T..                   3354568
                                         \                                      
                                         |                                      
                                       ATT
91        2628822   T................A..C...........A..                           2628858
                                  \                                             
                                  |                                             
                                 AT
91        1714331   T.......T.........T..T..A.T.....                              1714362
91        3144209   TT............C......T..A...T...                              3144177
                                        \                                       
                                        |                                       
                                        T
91        2778127                                                             ..  2778128
91        2791150   TT.....C..........--....T...A......AT.....G..-..G.G.....      2791202
91        3031166   T.................T..T..A.T.....                              3031197
91        1656902   TT................--....T...A....C..T......                   1656862
91        1662474   TT................--....T...A....C..T......                   1662434
91        1510760   TT..CA........C.......T.A..G..                                1510789
91        1773519                                                             ..  1773520
91        3351433   T....A............T...                                        3351454
91        3745671   T.................T...C.....                                  3745644
91        1023367   .T.......TT...........T.A...                                  1023340
91        1792123   T........-...........T..G.T.....                              1792154
                                      \                                         
                                      |                                         
                                      T
91        1499220   TT...A................T.G...                                  1499193
91        249710    T.................T...                                        249731
91        819012    TG....................T.-...T.C.....                          818978
91        3394942   T.........T..A.......T..A.T.....                              3394974
                                      \                                         
                                      |                                         
                                      T
91        1052577   TT......................A...T...                              1052545
                                          \                                     
                                          |                                     
                                          T
91        4055616   TT...........T.........                                       4055638
91        4065884   TT...........T.........                                       4065906
91        1946149   ...---...........A....T.-----.......T.......                  1946113
                    \                                 \                         
                    |                                 |                         
                    TT                                C
91        2717086   TT................--T...T...A......--.....                    2717123
91        2076522   T..........................                                   2076550
                                         \                                      
                                         |                                      
                                        AT
91        2951430   TT..C...........C.....                                        2951451
91        3300902   T..T..............T...                                        3300881
91        1017851   CT..CA.......T..........A...T...                              1017819
                                          \                                     
                                          |                                     
                                          T
91        1567451   TT.A.......T...T......T.-...A......                           1567418
91        3223316   T.................T...T.-.....                                3223344
91        1019770   TT...............T......A...T...A..                           1019735
                                          \                                     
                                          |                                     
                                          T
91        1022050   TT...............T......A...T...A..                           1022015
                                          \                                     
                                          |                                     
                                          T
91        2848935   T.................T...                                        2848956
91        1380985   T.................T...T.-...T...                              1380955
91        3310527   T....................T..A.T.....                              3310559
                                      \                                         
                                      |                                         
                                      T
91        2691087   T.........A.......T...                                        2691108
91        2944135   T...G.............                                            2944118
91        2944395   T...G.............                                            2944378
91        1578873   T....................T..A.T....                               1578842
                                      \                                         
                                      |                                         
                                      T
91        2698079   T.........A.......T...                                        2698100
91        1867217   T.......G...............A...T...                              1867185
                                          \                                     
                                          |                                     
                                          T
91        854717    T...G................T..A...T...                              854685
                                      \                                         
                                      |                                         
                                      T
91        2291320   T.................T...                                        2291299
91        3037224   T.................T...                                        3037245
91        1027427   T.................T...                                        1027448
91        1033636   T.................T...                                        1033657
91        1042660   T.................T...                                        1042681
91        3294869   T.................T...                                        3294890
91        1772886   T.................T..                                         1772866
91        1999832   T..A.................T..A.T....                               1999863
                                      \                                         
                                      |                                         
                                      T
91        3399651   T....................G..A.T.....A..                           3399686
                                      \                                         
                                      |                                         
                                      T
91        3308435   T....................T..A.T.....                              3308403
                                      \                                         
                                      |                                         
                                      T
91        1494582   .........T..CA..G.......A..                                   1494608
91        1143706   T....................T..A.T.....                              1143738
                                      \                                         
                                      |                                         
                                      T
91        2125060   T.............C......T..A.T.....                              2125092
                                      \                                         
                                      |                                         
                                      T
91        3293590   T....................T..A.T.....                              3293622
                                      \                                         
                                      |                                         
                                      T
91        1509971   T....................C..A.T.....                              1510003
                                      \                                         
                                      |                                         
                                      T
91        3283246   T....................T..A.T.....                              3283214
                                      \                                         
                                      |                                         
                                      T
91        2412402   T...G................G..A.T.....                              2412434
                                      \                                         
                                      |                                         
                                      T
91        1063571   .T...A..........................C..A....C..                   1063528
                                         \                                      
                                         |                                      
                                         C
90        1571625                                                             ..  1571624
90        1579347                                                             ..  1579346
90        2687299   TG....T...T...C...C...T.A...T......AT.....                    2687258
90        2690134   TG....T...T...C...C...T.A...T......AT.....                    2690093
90        2696913   TG....T...T...C...C...T.A...T......AT.....                    2696872
90        2702994   TG....T...T...C...C...T.A...T......AT.....                    2702953
90        1356839   TT..CA............C.....T...                                  1356866
90        2672206                                                             ..  2672207
90        1993512                                                             ..  1993511
90        1995525                                                             ..  1995524
90        693069                                                               .  693069
90        748005    T......................TA...T.T.A...                          748040
90        755052    T......................TA...T.T.A...                          755087
90        2634269   TT..CA.A..............                                        2634290
90        3903217   TTCA...........G.T....                                        3903196
90        3079454   T.......G..............                                       3079476
90        3610376                                                           ....  3610373
90        1432045   TT......................A...T...                              1432077
                                          \                                     
                                          |                                     
                                          T
90        2335070   TT..................T...A.......A..                           2335033
                                          \                                     
                                          |                                     
                                        TTT
90        3472372   T.................T.....A.T.....A..                           3472338
90        2325191   .T..G....T....C........GG...G...AG.AA.......                  2325237
                                      \                                         
                                      |                                         
                                    TTA
90        3822440   ....C......T......--.........                                 3822466
90        3422273   T.................T...T.A..T....                              3422304
90        3425074   T.................T...T.A..T....                              3425105
90        3427703   T.................T...T.A..T....                              3427734
90        3670211   T..C...........T..T...                                        3670190
90        1557838   T...CA............--T.......-.T..TT.T.......                  1557878
90        2959857   G......A.........G...G..A...A...                              2959890
                                     \                                          
                                     |                                          
                                    TG
90        3938887   T................                                             3938903
90        2541198   T.................                                            2541215
90        3757088   T.................T...T.A...                                  3757061
90        3423600   TT....................G.G...                                  3423573
90        3429031   TT....................G.G...                                  3429004
90        3820592   T.................T...C.....                                  3820619
90        3379095   TT......G.T..C.T..C...T.G.......                              3379063
                                               \                                
                                               |                                
                                               T
90        3688005   TA.A..............T...T.A...                                  3687978
90        3541279   T...............C.T...T.-.....C.A...                          3541245
90        3610315   T...CC.......A..........A...T...                              3610347
                                          \                                     
                                          |                                     
                                          T
90        3697337   T.......................T.......C..                           3697372
                                      \                                         
                                      |                                         
                                      A
90        2353904   T...CA...............                                         2353883
                                    \                                           
                                    |                                           
                                    T
90        2876607   T...C.............T...G.A...                                  2876634
90        3470146   T........TT.......T...T.-.....C.A...                          3470112
90        3370085   T.................T...                                        3370106
90        3245573   T.......G.........T...T.-.....C.G...                          3245607
90        2553902   T.................T...                                        2553881
90        3533288   T.................T...T.-.....                                3533316
90        3539554   TT.........T.A...G....T.-...A......                           3539587
90        3813484   T...G.............T...                                        3813463
90        3649031   T.................--T...T...A......                           3649063
90        1791146   T.........TG.....A..T...                                      1791123
90        1804051   T.........TG.....A..T...                                      1804028
90        3937645   T.................T...T.-.....C.G...                          3937611
90        2414673   T.................T...T.-.....                                2414645
90        2887790   C.................T...T.-.....C.G...                          2887824
90        616186    T..............A..T...T.-...T.T...T.TT......GG..G.G....       616239
90        3576476   T.................T...T.-.....C.G...                          3576510
90        3829495   T.................T..TT.-.....C.G...                          3829529
90        3546616   T.................T...T.-.....                                3546588
90        3548375   T.................T...T.-.....                                3548347
90        3029006   T............A..........A.......                              3028973
                                            \                                   
                                            |                                   
                                           AC
90        3198970   T.................T...T.-.....C.G...                          3199004
90        3373895   T.................T...T.-.....C.G...                          3373929
90        1581357   T.........G..........T..A.T.....                              1581389
                                      \                                         
                                      |                                         
                                      T
90        2672268   T.................T...T.-.....                                2672240
90        2678112   T.................T...T.-.....                                2678140
90        2683246   T.................T...T.-.....                                2683274
90        2692860   T.................T...T.-.....                                2692888
90        2832017   T...G.............T...T.-.....C.A...                          2832051
90        2975309   T.................T...T.-.....                                2975337
90        3524502   T...G.............T...T.-.....C.A....                         3524537
90        3239241   T.................T...T.-.....C.G...                          3239275
90        3830846   T.................T...C.-.....T.G...                          3830880
90        2749424   T...G.............T....                                       2749446
90        3417807   T.................T...                                        3417786
90        2718451   T.C.C................T..A.T.....                              2718419
                                      \                                         
                                      |                                         
                                      T
90        3414730   T.................T...                                        3414751
90        2740211   T...G.............T....                                       2740233
90        3552808   T.................T...                                        3552787
90        3226343   T.................T...T.-.....                                3226315
90        3229197   T.................T...T.-.....                                3229169
90        3905355   T.................T...                                        3905334
90        2881801   T...G.............T...                                        2881822
90        3084646   T.................T...                                        3084667
90        3849826   T............A....--T....T..-.....--........                  3849788
90        2863784   ..................T...                                        2863763
90        3346462   T....................T..A.T.....                              3346430
                                      \                                         
                                      |                                         
                                      T
90        3605371   T.................T...                                        3605350
90        3982279   T....................T..A.T.....A..                           3982314
                                      \                                         
                                      |                                         
                                      T
90        2505574   T.................T...                                        2505595
90        2735441   T..............T..T...                                        2735420
90        2796722   T.................T...                                        2796701
90        2948181   T.................T...                                        2948160
90        3408048   T.................T...                                        3408069
90        3527400   T....................T..A.C.....                              3527432
                                      \                                         
                                      |                                         
                                      T
90        3747071   T..--........A....T...T.-.......A..                           3747040
90        3853544   T.................T...                                        3853565
90        3970872   T.................T...                                        3970893
90        2327872   T.................T...                                        2327851
90        2613839   T.................T...                                        2613860
90        2793790   T.................T...                                        2793769
90        3127277   T.................T...                                        3127256
90        3135435   T.................T...                                        3135414
90        3164155   T.................T...                                        3164134
90        3228268   TT...................T..A...T...                              3228300
                                      \                                         
                                      |                                         
                                      T
90        3231120   TT...................T..A...T...                              3231152
                                      \                                         
                                      |                                         
                                      T
90        3468314   T...G...................A.T.....A..                           3468279
                                      \                                         
                                      |                                         
                                      T
90        3816342   T.................T...                                        3816321
90        2445159   T.G...............T...                                        2445138
90        2447329   T.G...............T...                                        2447308
90        2789606   C.................T...                                        2789585
90        3000648   T.................T...                                        3000669
90        3009094   T.................T...                                        3009115
90        3222436   T.G...............T...                                        3222415
90        3384083   ..................T...                                        3384104
90        3389583   ..................T...                                        3389604
90        3393778   ..................T...                                        3393799
90        3750906   T.................T...                                        3750927
90        3772583   T.................T...                                        3772562
90        3798794   T.............A...T...                                        3798815
90        3806898   T.............A...T...                                        3806919
90        3968220   T.................T...                                        3968199
90        2995704   T.................C..T..A.T.....                              2995672
                                      \                                         
                                      |                                         
                                      T
90        3885244   T.................T.......                                    3885271
                                         \                                      
                                         |                                      
                                        GT
90        3836009   T.......................T...T......AT.....                    3836053
                                        \                                       
                                        |                                       
                                      AAT
90        3956822   T.................T.........A.....                            3956858
                                        \                                       
                                        |                                       
                                      AGT
90        2830198   T...G................T..A.T.....A..                           2830163
                                      \                                         
                                      |                                         
                                      T
90        3356793   T.................                                            3356810
90        3364537   T.................                                            3364554
90        3345721   T.C..............                                             3345737
90        3455704   T.........G..........T..A.T.....                              3455736
                                      \                                         
                                      |                                         
                                      T
90        1643806   T....................T..A.T.....                              1643838
                                      \                                         
                                      |                                         
                                      T
90        2812148   T..................G.T..A.T.....                              2812180
                                      \                                         
                                      |                                         
                                      T
90        2931847   T.................G..T..A.T.....                              2931879
                                      \                                         
                                      |                                         
                                      T
90        3241751   T.........................                                    3241779
                                  \     \                                       
                                  |     |                                       
                                 TA     T
90        3773525   T...G................T..A.T.....A..                           3773560
                                      \                                         
                                      |                                         
                                      T
90        3888682   T.............A......T..A.T.....                              3888714
                                      \                                         
                                      |                                         
                                      T
90        3413393   T.......G............T..A.C.....                              3413425
                                      \                                         
                                      |                                         
                                      T
90        3510210   T.................                                            3510227
90        3520721   T.............C......T..A.T.....                              3520689
                                      \                                         
                                      |                                         
                                      T
90        3433501   T...................T...A.......                              3433468
                                      \                                         
                                      |                                         
                                     TA
90        3752051   T....................T..A.T.....                              3752019
                                      \                                         
                                      |                                         
                                      T
90        3940981   T.................                                            3940964
90        2904865   T.T..................T..A.C.....                              2904897
                                      \                                         
                                      |                                         
                                      T
90        2459980   T....................T..A.T.....                              2460012
                                      \                                         
                                      |                                         
                                      T
90        3689696   T....................T..A.G.....                              3689664
                                      \                                         
                                      |                                         
                                      T
90        1474023   C....................T..A.T.....                              1473991
                                      \                                         
                                      |                                         
                                      T
90        3409408   T.................C..T..A...T.....                            3409443
                                      \                                         
                                      |                                         
                                     TA
72        1490393                                                              .  1490393
72        2634412                                                              .  2634412
72        1354005   TT......G.............T.A...T...                              1354036
72        413928                                                               .  413928
72        414666                                                               .  414666
72        416015                                                               .  416015
72        4422332   .T..CA...........A....T.A...                                  4422359
72        1588978   TT........T....T......T.G..--......A..                        1589013
72        1365569   TT.....A....A..T...------...T.......--......GG.........       1365523
72        4267026                                                             ..  4267027
72        1346057                                                              .  1346057
72        1148145   TT..CA................                                        1148166
72        1324492   TT...........A..........                                      1324515
72        2162143   TT............A.........A...A...A..                           2162177
72        2599526   ----..................T.A...                                  2599503
72        1268274   TT.......T.............                                       1268252
72        1090683   TT....................T.A...AT......                          1090648
72        3021590   TT...........A..........G...T...                              3021558
                                          \                                     
                                          |                                     
                                          T
72        224747    .........G.T..........G.-...G...                              224777
72        231200    .........G.T..........G.-...G...                              231230
72        1318606   T............A........                                        1318627
72        1360656   TT...............T......                                      1360679
72        1419170   TT..C.......A.........                                        1419149
72        2009592                                                             ..  2009591
72        2014145                                                             ..  2014144
72        4114638   TT............C...--....TT..A...A...A.......                  4114597
72        3583284   T.................T...T.A.T.....                              3583253
72        1686322   TT..CA....G...........T.A...                                  1686295
72        1239418                                                             ..  1239419
72        1246062                                                             ..  1246063
72        1248337                                                             ..  1248338
72        2009531   TT...........A...--.....T...A......                           2009563
72        2014084   TT...........A...--.....T...A......                           2014116
72        1480888   TT...........A..........A...T......                           1480852
                                         \                                      
                                         |                                      
                                        AT
72        1370852   CT....................T.A...                                  1370825
72        4161520   T.................T...T.....                                  4161493
72        1325727   T.................T...T.A...                                  1325700
72        2024914                                                             ..  2024913
72        4095696   T.....................T.....A.......A.T..T..AG....G...        4095753
                                      \                                         
                                      |                                         
                                   TAAT
72        1436926   TT.A....................A...A...A..--.......                  1436967
72        1262431   TT......................T..........A...T...                   1262476
                                         \                                      
                                         |                                      
                                       AAT
72        1196794   TA............C.......T.-...A......                           1196827
72        1792011   T.............A......T..A.T.....                              1791979
                                      \                                         
                                      |                                         
                                      T
72        1652098   TT......T.............                                        1652119
72        3930480   T....................T..A.T.....A..                           3930515
                                      \                                         
                                      |                                         
                                      T
72        3297198   .....................T..A.T.....A..                           3297233
                                      \                                         
                                      |                                         
                                      T
72        2003799   TT..CA.........G.......TT...T......AT...T..                   2003842
                                           \                                    
                                           |                                    
                                           T
72        2463539   T....................T..A.T.....A..                           2463574
                                      \                                         
                                      |                                         
                                      T
72        2138587   T.................T...                                        2138566
72        3173740   T.........T.......T...                                        3173761
72        1330400   T.................T...                                        1330379
72        4315223   T..A.................T..A.T.....                              4315191
                                      \                                         
                                      |                                         
                                      T
72        1457376   TT..CA...........G....                                        1457355
72        1507969   T..........A.C..AA......T...T......AT.....                    1507927
                                         \                                      
                                         |                                      
                                         T
72        410648    T.................T...                                        410627
72        430464    T.................T...                                        430485
72        435174    T.................T...                                        435195
72        437512    T.................T...                                        437533
72        439867    T.................T...                                        439888
72        1510796   T.T...............T...                                        1510775
72        4154309   TT......................G...A...                              4154277
                                          \                                     
                                          |                                     
                                          T
72        3992623   TT...........A..........A...T...                              3992591
                                          \                                     
                                          |                                     
                                          G
72        3754130   T.........G..........T....T.....                              3754098
                                      \                                         
                                      |                                         
                                      T
72        807040    T....................T..A.T.....                              807072
                                      \                                         
                                      |                                         
                                      T
72        1424430   T....................T..G.T.....                              1424462
                                      \                                         
                                      |                                         
                                      T
72        1239681   T....................T..A.T.....                              1239649
                                      \                                         
                                      |                                         
                                      T
72        1246325   T....................T..A.T.....                              1246293
                                      \                                         
                                      |                                         
                                      T
72        1248600   T....................T..A.T.....                              1248568
                                      \                                         
                                      |                                         
                                      T
72        364558    G..............T.....T..A.T.......                            364592
                                      \                                         
                                      |                                         
                                      T
72        4260510   --.T.T...........-......T..........AT...T..                   4260471
72        1490460   --.....A................A...A...A...TG....G...                1490414
                                          \                                     
                                          |                                     
                                        ATT
65        3994130                                                              .  3994130
65        3031394   TT.AG........AC.......T.A...A...A...T....                     3031434
65        1780005   GT...A.A..............TTA...GG..A..AA......                   1780047
65        1318331   TT..C....T..............A..G....A..AA......                   1318289
65        4164677   T.....................T.A...AT..A...A...                      4164716
65        2072942   TT...........A........T.A...T..--...-.......GG....            2072896
65        407287    TT....................T.A...A...A..--......                   407327
65        2549846   TT....................T.A...                                  2549819
65        1583195   TT................T...T.A...                                  1583222
65        3314130   TT....................T.A...G..                               3314160
65        587268    .T.....AGA...A........T.A...                                  587295
65        3842363                                                              .  3842363
65        1836802   TT..CA...............CT.......                                1836831
65        1783402   TT...T...T..............T...                                  1783375
65        1928643   TTG............T......T.A...                                  1928670
65        1930507   TTG............T......T.A...                                  1930534
65        1951112   TTT...................T.A...                                  1951139
65        3469999   C....A.........T......T.A...                                  3470026
65        2569186   TTC.......TT............A...T...                              2569218
                                          \                                     
                                          |                                     
                                          T
65        359890    TT.T......T...........T.A...                                  359917
65        3211866   CT...............TG...T.A...                                  3211839
65        3267281   TT..A.......................                                  3267254
65        3270000   .T.TC.................T.A...                                  3269973
65        1866957   TT.......TA..A.............--......                           1866925
65        2547027   TT.A.......................                                   2547001
65        3656676   TT..CA...T...A.........T...--......                           3656644
65        1893335   TT.......A...........C..A..                                   1893361
65        1741510   CT....................T.A...A......AT.....                    1741469
65        2617972   C.CA.........A..........                                      2617949
65        2025612   TA..CT................T.-...T......A...                       2025575
65        3612451                                                              .  3612451
65        2189389                                                             ..  2189390
65        2575944   TT.TCA................T.A...G.G...                            2575977
65        4349832   TTC...G...............T.G...AT..A...                          4349867
65        4352304   TTC...G...............T.G...AT..A...                          4352339
65        2855944   T.....................                                        2855965
65        1862328   T..........T............T...T...                              1862296
                                          \                                     
                                          |                                     
                                          T
65        257031    .T...........A....T...                                        257052
65        524886    T.................T...T.A...T.C.A...                          524921
65        3129660   TT..CA................                                        3129681
65        3134015   TT..CA................                                        3134036
65        3138919   TT..CA................                                        3138940
65        3144117   TT..CA................                                        3144138
65        2485645   T.T..A.......A........                                        2485624
65        4083971   TT.........G..........                                        4083992
65        1848014   TG...A...T.....G......T.A.......                              1848045
65        2696411   TT...................                                         2696431
65        2771983   TT..CA................TTA...A......                           2772017
65        1553761   TT.C.................                                         1553781
65        2201722   TT.......T....C.....C...G...-......AT....                     2201764
                                          \                                     
                                          |                                     
                                        CTT
65        1636368   TT..CA...................T..-......                           1636402
                                          \                                     
                                          |                                     
                                          T
65        1073980                                                              .  1073980
65        934035                                                               .  934035
65        3350016   TT..A.............--........-......                           3350047
65        492562    TT......................A...A...                              492593
65        1606547   TT........A.......C...                                        1606568
65        3038301   T.....................T.T...A..                               3038271
65        2398980   T.................T...T.A.......                              2399011
65        2577972                                                             ..  2577971
65        1436387   TTT...................T.A......--...A.....                    1436348
65        4121000   T...G.............T...T.A...T..                               4121030
65        1653377   .G..........AT..G...C...A..G....A..A......                    1653422
                                    \                 \                         
                                    |                 |                         
                                  CCA                 C
65        2446191   T..........T......T...T.....A..                               2446221
65        4566592   .T.......T.......T......A.......A..                           4566630
                                          \                                     
                                          |                                     
                                       TTTT
65        3270393                                                             ..  3270392
65        2167237   TT................--..C.T...A......                           2167269
65        1842157   T................TT...G.-...T.T....                           1842124
65        3465944                                                             ..  3465943
65        359528                                                               .  359528
65        3229423   T.....................T.....                                  3229396
65        2148510   T.....................T.....                                  2148537
65        2427809   T.................T...C.........                              2427841
                                               \                                
                                               |                                
                                               C
65        3527224   TT......................A...T...A...                          3527260
                                          \                                     
                                          |                                     
                                          T
65        3412863   TT....................T.....                                  3412890
65        1851047   C.................T...                                        1851068
65        1527374   TT......................A.C.....                              1527342
                                          \                                     
                                          |                                     
                                          T
65        4154810   T...G.............T...                                        4154831
65        4165450   T...G.............T...                                        4165471
65        2737506   T.................T...                                        2737527
65        3313597   T.........T.......T...T.-.....C.A...                          3313563
65        2165829   .A...A....                                                    2165820
65        4419994   T...G...............T...                                      4420017
65        1956882   T....A....G.......T..                                         1956902
65        2439437   TT......................                                      2439414
65        4430748   T...G...............T...                                      4430771
65        900950    T...A................T..A.T.....C..                           900915
                                      \                                         
                                      |                                         
                                      T
65        4124450   T.................T...                                        4124471
65        68938     C.................G..T..A.T.....A..                           68903
                                      \                                         
                                      |                                         
                                      T
65        4223013   T.................T...                                        4223034
65        4227509   T.................T...                                        4227530
65        4228359   T.................T...                                        4228380
65        872672    TT.A....................A...T.....                            872706
                                          \                                     
                                          |                                     
                                          C
65        2970352   CT..C................T..A.T.....A..                           2970387
                                      \                                         
                                      |                                         
                                      T
65        3764609   T...CA............T...                                        3764588
65        4115468   T...G.............T...                                        4115489
65        4120100   T...G.............T...                                        4120121
65        4541037   T....................T..A.T.....                              4541069
                                      \                                         
                                      |                                         
                                      T
65        1341173   T....................T..A.T.....                              1341141
                                      \                                         
                                      |                                         
                                      T
65        4086882   T...G.............T...                                        4086903
65        1952765   T....................T..A...T...                              1952797
                                      \                                         
                                      |                                         
                                      T
65        4105989   T...G.............T...                                        4106010
65        4144661   T...A.............T...                                        4144640
65        4444401   T.................T...                                        4444380
65        4448536   T.................T...                                        4448515
65        2538667   T................                                             2538683
65        2789409   T..........T.........T..A.T.....                              2789377
                                      \                                         
                                      |                                         
                                      T
65        3312212   T....................T..A.T.....                              3312180
                                      \                                         
                                      |                                         
                                      T
65        4293023   T..C..............T...                                        4293002
65        1899407   T.................                                            1899424
65        1907416   T.................                                            1907433
65        4461176   T...G.............T...                                        4461197
65        2486817   T.............A......T..A.T.....                              2486849
                                      \                                         
                                      |                                         
                                      T
65        1608371   T.................                                            1608354
65        1803014   T..........T...T.....T..A.T.....                              1803046
                                      \                                         
                                      |                                         
                                      T
65        1640085   T....A.......C.......C..A.T.....                              1640117
                                      \                                         
                                      |                                         
                                      T
65        1930282   T....................T..A.T.....                              1930250
                                      \                                         
                                      |                                         
                                      T
65        719585    T....................T....T.....                              719553
                                      \                                         
                                      |                                         
                                      T
65        757340    T....................T....T.....                              757308
                                      \                                         
                                      |                                         
                                      T
65        1928418   T....................T..A.T.....                              1928386
                                      \                                         
                                      |                                         
                                      T
65        3852254   T....................T..A...A.....                            3852288
                                      \                                         
                                      |                                         
                                      T
65        1484424   T....................T..A.T.....                              1484392
                                      \                                         
                                      |                                         
                                      T
65        1489429   T....................T..A.T.....                              1489397
                                      \                                         
                                      |                                         
                                      T
65        1492450   T....................T..A.T.....                              1492418
                                      \                                         
                                      |                                         
                                      T
65        1621301   T....................T..A.T.....                              1621269
                                      \                                         
                                      |                                         
                                      T
65        1622292   T....................T..A.T.....                              1622260
                                      \                                         
                                      |                                         
                                      T
65        2825099   T....................T..A.T.....A..AA.....                    2825057
                                      \                                         
                                      |                                         
                                      T
65        4406781   T...G.............                                            4406764
65        1712322   TT...A....T..A..........T....                                 1712351
                        \                                                       
                        |                                                       
                        C
65        4125140   T...G.............                                            4125157
65        4348257   T...G.............                                            4348274
65        3469326   .............A...A..C.....T........A...                       3469365
                                   \                                            
                                   |                                            
                                   C
63        788655    TA.............T......TTT...A.......T......                   788611
                                                     \                          
                                                     |                          
                                                    AA
63        793010    TA.............T......TTT...A.......T......                   792966
                                                     \                          
                                                     |                          
                                                    AA
63        800627    TA.............T......TTT...A.......T......                   800583
                                                     \                          
                                                     |                          
                                                    AA
63        1762066                                                             ..  1762067
63        1264719   TT...A..............T...T...T......                           1264685
63        1130862   TT.......A.G..........C.A...TT..A..--.......                  1130903
63        807512    TT................-.....T...A......                           807479
63        93468     TT..CA..................T...A...                              93437
63        2076131   TT...........A........T.A...A...                              2076162
63        2076496   TT...........A........T.A...A...                              2076527
63        1919887                                                             ..  1919888
63        1413676   TT...A.................TA...T...                              1413645
63        1123315                                                              .  1123315
63        1186881   TT........T...........T.A.....                                1186852
63        1189017   TT........T...........T.A.....                                1188988
63        305128                                                              ..  305127
63        2249044   TT..G...T...............A...A...A..                           2249010
63        2904392   TT..GA................T.A....                                 2904364
63        2546751                                                              .  2546751
63        1227035   .G....G......A..........A...                                  1227008
63        781266    T.......................T...                                  781293
63        974494    TT....................T.G...                                  974521
63        4353955                                                              .  4353955
63        1339076   TT................T.....A...A...                              1339045
63        228476                                                               .  228476
63        232402                                                               .  232402
63        2444444   T......A.AT.......T...T.A.G.A...A..AA.....                    2444485
63        3015327   TT...C........C........                                       3015305
63        809903    TT....................                                        809882
63        69348     TG......................A...T...                              69316
                                          \                                     
                                          |                                     
                                          T
63        571998    TT..CA..................A...T...                              572030
                                          \                                     
                                          |                                     
                                          T
63        2546258   TT......................G...T...                              2546290
                                          \                                     
                                          |                                     
                                          T
63        1627594   TT..CA..................A...T...                              1627626
                                           \                                    
                                           |                                    
                                           T
63        3250004   TT............A..G....T.A.......A..                           3250038
63        495620                                                               .  495620
63        1768191                                                             ..  1768192
63        1770826                                                             ..  1770827
63        3639664   T.....................T.A...A.....--.....T..GG....G....       3639716
63        1928326   T..A....C..T......--..G.....-......                           1928357
63        1930967   T..A....C..T......--..G.....-......                           1930998
63        2031247   ........G...CA....T.....T...T......GAT.....                   2031203
                                      \           \                             
                                      |           |                             
                                      T           G
63        1816789   T.................T...T.A.T.....                              1816820
63        732705    .T.AC..................GA...A..                               732675
63        2860712   TT.......T..............T...                                  2860739
63        2337407   TT.............A........T...                                  2337380
63        3231365   T...CA...........---.....T..A......                           3231334
63        3234712   T...CA...........---.....T..A......                           3234681
63        3241910   T...CA...........---.....T..A......                           3241879
63        3244437   T...CA...........---.....T..A......                           3244406
63        1150155   TT...A................T.A.......                              1150187
                                          \                                     
                                          |                                     
                                          T
63        1157978   TT...A................T.A.......                              1158010
                                          \                                     
                                          |                                     
                                          T
63        228418    TT..CA....T...........T.A...                                  228445
63        232344    TT..CA....T...........T.A...                                  232371
63        1928386                                                             ..  1928385
63        1931027                                                             ..  1931026
63        2037341   T.................T...                                        2037362
63        962996    TT......G.............T.A...                                  963023
63        2513696   T.......G.T.......T.....T.C.-.....                            2513728
63        305870                                                               .  305870
63        2610358                                                             ..  2610359
63        6166      T.................T...T.A...                                  6139
63        2838803   T....................T..A.T.....                              2838771
                                      \                                         
                                      |                                         
                                      T
63        4278174   TTG....................C....                                  4278201
63        4280742   TTG....................C....                                  4280769
63        997515    C............A.T..T...T...                                    997540
63        1740809   T.....................C.A...                                  1740782
63        2248850   TT..CA................T.-.....                                2248878
63        2475033   TT......................A...T...                              2475001
                                          \                                     
                                          |                                     
                                          T
63        953971    TT.......G..............A...T...                              953939
                                          \                                     
                                          |                                     
                                          T
63        1140627   TT..........................                                  1140599
                                            \                                   
                                            |                                   
                                            T
63        952579    TT.A....................                                      952556
63        21946     TT..CA...A.T..........T.-.....                                21974
63        3103411   T..A......T..C...A..T...                                      3103434
63        974553                                                               .  974553
63        2919202   T.....................                                        2919223
63        2546812   TT.........A............A...T...A..                           2546777
                                          \                                     
                                          |                                     
                                          T
63        2774429   ..........TG................                                  2774458
                                        \                                       
                                        |                                       
                                       AC
63        2031088   T.................T...                                        2031067
63        2527181   T.................T...T.-.....C.A...                          2527215
63        2801470   TT..CA.........G......                                        2801491
63        3691234   T...CA..................A.T....                               3691265
                                      \                                         
                                      |                                         
                                      T
63        654100    T.......................A.T.....A..                           654135
                                          \                                     
                                          |                                     
                                          T
63        2793305   .TG...................T.A.......A..                           2793341
                                          \                                     
                                          |                                     
                                         TT
63        2046912   TT............G......T..A.C.....                              2046944
                                      \                                         
                                      |                                         
                                      T
63        1147730   T.T..................T..A.T.....                              1147698
                                      \                                         
                                      |                                         
                                      T
63        1719774   T.........A.......T....                                       1719796
63        2635305   T.....................                                        2635326
63        840865    T..............G.....T..A.T.....                              840897
                                      \                                         
                                      |                                         
                                      T
63        3630734   T....................T..A.T.....                              3630766
                                      \                                         
                                      |                                         
                                      T
63        1368678   T............A.......T..A.T.....                              1368646
                                      \                                         
                                      |                                         
                                      T
63        444111    T.............                                                444098
63        2261817   TT............C.........A...T...                              2261849
                                          \                                     
                                          |                                     
                                          T
63        1369791   T....................T..A.T.....                              1369823
                                      \                                         
                                      |                                         
                                      T
63        2001138   T....................T..A.T.....                              2001106
                                      \                                         
                                      |                                         
                                      T
63        2347302   T....................T..A.T.....                              2347334
                                      \                                         
                                      |                                         
                                      T
63        4061983   T...G................T..A.T.........                          4061946
                                      \          \                              
                                      |          |                              
                                      T          A
63        2118303   TTG..................T..A.T.....                              2118335
                                      \                                         
                                      |                                         
                                      T
63        688600    T....................T..A.T.....                              688632
                                      \                                         
                                      |                                         
                                      T
63        703226    T....................T..A.T.....                              703258
                                      \                                         
                                      |                                         
                                      T
63        2133307   T....................T..A.T.....A...                          2133271
                                      \                                         
                                      |                                         
                                      T
63        4566667   T....................T..A.T.....                              4566699
                                      \                                         
                                      |                                         
                                      T
63        2523331   T....T...............T..G.T.....                              2523363
                                      \                                         
                                      |                                         
                                      T
63        3576272   T....................T..A.T.....                              3576304
                                      \                                         
                                      |                                         
                                      T
63        1252079   C.............C......T..A.T.....                              1252047
                                      \                                         
                                      |                                         
                                      T
63        3226262   T....................T..A.T.....                              3226230
                                      \                                         
                                      |                                         
                                      T
62        4436435                                                              .  4436435
62        759199                                                               .  759199
62        311737    TT.A......T......T....T.-......                               311766
62        2368699   ...---...T............                                        2368681
62        2392858   T.......................A...T...                              2392890
                                          \                                     
                                          |                                     
                                          T
62        2401302   TT......................A...T...                              2401334
                                          \                                     
                                          |                                     
                                          T
62        4232992   TT...A................                                        4233013
62        1998508   CT................C...T.A...                                  1998481
62        474512    ..........T.......T.....T...G...C..                           474546
62        959463    TA..GA....T....G........A...A...                              959494
62        927838    TT................--....T...A......                           927806
62        2745323   TT..CA............T...CC....                                  2745296
62        927774                                                        .......-  927780
62        3873170   TA.....A..............T.G.....                                3873141
62        118399    T................TG...T.....                                  118426
62        4083692   T.................T.....A...T...-...A....                     4083651
                                          \                                     
                                          |                                     
                                         TT
62        2148605   TT.........T............T...T......AT...T..                   2148562
                                         \                                      
                                         |                                      
                                         T
62        726607    T...CA...............T..A.T.....A..                           726642
                                      \                                         
                                      |                                         
                                      T
62        1232166   T.T.CA.......C........T.-...A...A...G...T..                   1232207
62        2164920   TT...........A........T.-----...A...G.......                  2164882
62        2167750   TT...........A........T.-----...A...G.......                  2167712
62        1851674   TT...A.........A......                                        1851695
62        561693    T.C...............T...                                        561672
62        2167238   T........T...........T..A.T.....                              2167270
                                      \                                         
                                      |                                         
                                      T
62        2170068   T........T...........T..A.T.....                              2170100
                                      \                                         
                                      |                                         
                                      T
62        1323473   T....................T..A.T.....                              1323505
                                      \                                         
                                      |                                         
                                      T
62        3443161   T.....T..............T..A.T.....                              3443193
                                      \                                         
                                      |                                         
                                      T
62        1016066   T....................T..A.T.....                              1016034
                                      \                                         
                                      |                                         
                                      T
62        980625    T....................T..A.T....                               980656
                                      \                                         
                                      |                                         
                                      T
51        4699828                                                              .  4699828
51        4531678   TTT.CA...T..............A...A...A..AA.....                    4531637
51        4537530   TTT.CA...T..............A...A...A..AA.....                    4537489
51        458176                                                               .  458176
51        465977                                                               .  465977
51        3191704                                                              .  3191704
51        1951966                                                             ..  1951967
51        310304                                                              ..  310303
51        4780060                                                             ..  4780061
51        1093608                                                             ..  1093609
51        1073998   TT......................AT..A...                              1073967
51        1893924   TTC..................T..A...T...                              1893955
51        1895680   TTC..................T..A...T...                              1895711
51        2588559   TT....................T.A...T...                              2588528
51        2142305   TT.......T..............T...                                  2142332
51        2205739                                                         ...T..  2205744
51        1846846   TT......................A...A..                               1846816
51        4894417   TT................T...T.A.....                                4894446
51        1612873   TT......CT............T.A..T.T..A..                           1612907
51        226232    TT...............T......A...A...A..                           226268
                                          \                                     
                                          |                                     
                                         TT
51        2086475   .TGA....................T...-....TT.A....                     2086514
51        859560                                                              ..  859559
51        4573934   TT.......A.....G........A...T...                              4573902
                                          \                                     
                                          |                                     
                                          T
51        4583150   TT.......A.....G........A...T...                              4583118
                                          \                                     
                                          |                                     
                                          T
51        2210266   TT............A.......                                        2210245
51        4024119   T.....................T.A...                                  4024146
51        1038159                                                             ..  1038158
51        2162220   T........T..............T...                                  2162247
51        1457977   --.........................                                   1458003
                                         \                                      
                                         |                                      
                                        AT
51        3552648   ..........T..A.A........A...A...A..AA...G...                  3552605
51        1880815   TT........T..A..........AT..A.T.A...A...                      1880854
51        4158014                                                              .  4158014
51        2349749   TT....................T.-...T...                              2349779
51        831525    TT....................T.-...T...                              831495
51        4824187   TT.A.A.A..T.................T...                              4824219
                                            \                                   
                                            |                                   
                                            T
51        1579802   TT....................T.-.....                                1579774
51        2437784   T..A..................T.-...T...                              2437754
51        1931622   TT......................                                      1931599
51        2271091   .T........T..........                                         2271071
51        4751657   TT.........T............A.......                              4751625
                                          \                                     
                                          |                                     
                                          T
51        1925259   TTT............T......T.-...A......                           1925226
51        4127192   TT........A.............A...T...                              4127224
                                          \                                     
                                          |                                     
                                          T
51        458235    TT...........A........T.A...                                  458208
51        466036    TT...........A........T.A...                                  466009
51        3150989   TT........A..A..........                                      3151012
51        768092    TT.ACA..................A......                               768123
                                          \                                     
                                          |                                     
                                          T
51        4737384   TT...A.....T.....T....C.-.......                              4737354
51        843849    TT......................A.......                              843816
                                         \                                      
                                         |                                      
                                        AT
51        1593199   T.................T...C.A...T.C.A...                          1593234
51        1603346   T.................T...C.A...T.C.A...                          1603381
51        2456436   TT....................T.A..C....A..                           2456470
51        1796686   .T.AGA.......A......C...G...A...A..AA......                   1796642
                                      \                                         
                                      |                                         
                                     TT
51        4800778   TT.AG.............-.....T...T......AT...T..                   4800737
51        658336    T................T...T..A.T.....                              658305
51        2175978   T................G....                                        2175957
51        2130327   ...........................--..GA..A........                  2130368
51        283551    TT......................A...A...A...                          283513
                                          \                                     
                                          |                                     
                                        TTT
51        4661617   .T.A.......A................-...G..AA.G....C...               4661663
                                        \                                       
                                        |                                       
                                        T
51        166680    T.................T...T.A...                                  166707
51        1348159   TT.......T.T..........T.A...                                  1348186
51        2203145   TT..CA..................T...                                  2203172
51        1453811                                                             ..  1453810
51        1925483   TT................T...T.A...                                  1925456
51        1270610   TT....................                                        1270631
51        2240434   TT....................T.A..CGT.....                           2240400
51        352909    T............A....T...T.T.......                              352877
                                               \                                
                                               |                                
                                               T
51        81767                                                                .  81767
51        1363621   TT....................T.-----....-..A.......G...G.G....       1363573
51        1112488   TT....................                                        1112467
51        4640410   T..A..............T...T.-...T.C.....                          4640376
51        1521119   T...CA............G...T.-...T.C....A..                        1521083
51        1924663   TGT..........A....T...T.-.....C.G...                          1924629
51        840875    TT......................-..T...TAT..A.....                    840915
51        573364    TT...A..................A...T...                              573332
                                          \                                     
                                          |                                     
                                          T
51        1788008   .T...............A..............C..A.....                     1787959
                                        \                                       
                                        |                                       
                                AAGCAAAGC
51        3100316   T............A....T...T.-----....--.........                  3100280
51        2374257   T............T....T...T.-...T...A...                          2374223
51        1613703   T...CA...........A..T...                                      1613680
51        372750    ..................T...                                        372771
51        3137984   T.......C..T......T...                                        3138005
51        225176    TT.......--...........T.A...                                  225151
51        3379768   TTG.......TT............A...T...                              3379800
                                          \                                     
                                          |                                     
                                          T
51        2350414   T.................T...                                        2350435
51        2514458   T....................T..A.T.....A...                          2514422
                                      \                                         
                                      |                                         
                                      T
51        2916573   TT..A...................T...T......                           2916609
                                         \                                      
                                         |                                      
                                        AT
51        4591698   T...CA............                                            4591715
51        2155698   TT........T....A........                                      2155721
51        2941508   T....................T..A.C......                             2941475
                                      \                                         
                                      |                                         
                                      T
51        1964099   T....................T..A.T.....                              1964067
                                      \                                         
                                      |                                         
                                      T
51        1981305   T..............T.....T..A.T.....                              1981337
                                      \                                         
                                      |                                         
                                      T
51        3504367   ............C........T..A.T.....                              3504335
                                      \                                         
                                      |                                         
                                      T
51        4628315   T....................T..A.T.....                              4628347
                                      \                                         
                                      |                                         
                                      T
51        1063988   T.................-T...T......C.A...                          1064022
51        2243668   T....................T..A.T.....                              2243636
                                    \                                           
                                    |                                           
                                    T
51        3135493   T.....................T.A...T...                              3135461
                                      \                                         
                                      |                                         
                                      T
51        2203570   TT........................C.A......                           2203608
                       \                  \                                     
                       |                  |                                     
                      AT                 CG
51        2070076   T........-...........T..A.T.....                              2070045
                                      \                                         
                                      |                                         
                                      T
40        3183172                                                             ..  3183173
40        393508                                                              ..  393507
40        4164184   T...CA...........G....CTA...A...A..AA......                   4164142
40        2249488   TT..CC................T.G...-----...A.......GG....G...        2249536
40        2382651   TT..CA................T.A......                               2382621
40        1795452                                                              .  1795452
40        4400098   TT............C.......T.A...A......AT.....                    4400139
40        4401094   TT............C.......T.A...A......AT.....                    4401135
40        4526999   TT......................T...                                  4526972
40        2783849   T...CA..................T...                                  2783822
40        4309376   TT..C.................T.A...                                  4309403
40        4117250   TA....................TTT..--....G.AA.......A.T......         4117300
40        5088693   TT.....................TA....                                 5088665
40        2492250   TTT.G.................                                        2492271
40        4654701   TT...........A..........-...A......                           4654668
40        4238954   TT........T.............                                      4238977
40        4990009   T......A.............T..A.T.....                              4990041
                                      \                                         
                                      |                                         
                                      T
40        4461397                                                             ..  4461396
40        4098279   TT.....................                                       4098257
40        260421    TG..CA..........................C..A.......                   260378
                                          \                                     
                                          |                                     
                                          C
40        3373785   TT....................T.G...                                  3373758
40        1881614   TT.....................TA...A.T....                           1881648
40        4412222   TT.......G.A............A.......                              4412254
                                          \                                     
                                          |                                     
                                          T
40        4189735   TA..CA................                                        4189756
40        4197165   TA..CA................                                        4197186
40        4201897   TA..CA................                                        4201918
40        5026612   TT...A.C......C.......T.A..TA.......A....                     5026654
                                          \                                     
                                          |                                     
                                         TT
40        4389479                                                             ..  4389478
40        4453209                                                             ..  4453208
40        4643727                                                              .  4643727
40        4309436                                                              .  4309436
40        4572333                                                             ..  4572334
40        4350058   TT........TG..........T.A...                                  4350031
40        411452    TA......................A...A...A..A.......                   411408
                                         \                                      
                                         |                                      
                                        TT
40        4077491   T.....................                                        4077512
40        2382586                                                              .  2382586
40        1715595   TT............---.C.........                                  1715571
40        1794270   TT....................                                        1794291
40        2316520   T..........T..........T....                                   2316546
40        5028293   T...CA............T...T.........A..                           5028328
                                               \                                
                                               |                                
                                               T
40        4177467                                                             ..  4177468
40        716427    T.................T...T.A...                                  716400
40        4578209   CT..CA.......AA.........A...T...                              4578177
                                          \                                     
                                          |                                     
                                          T
40        2020039   ....A.......--..AT.TC.......G....G.A...                       2020003
40        3348031   TT...T..................                                      3348054
40        4365761   T................T...T..A.T.....                              4365793
                                    \                                           
                                    |                                           
                                    T
40        3348544   T............A.......T..A.T.....                              3348512
                                      \                                         
                                      |                                         
                                      T
40        4337842   T........A........T...                                        4337863
40        4859334   T........T........T...                                        4859355
40        4404264   T............A..-A..........                                  4404238
40        3880560   T...G.............T...T.-.....                                3880532
40        3660654   T.................T...T.-...A......                           3660621
40        3667557   T.................T...T.-...A......                           3667524
40        4315104   TT......................                                      4315081
40        2304813   TT....................---TT......TT.........                  2304773
40        5233589   TT......................                                      5233612
40        4668792   TT...................                                         4668772
40        4460221   T..AG.........G......T..A.T.....                              4460253
                                      \                                         
                                      |                                         
                                      T
40        4465344   TT.-....................A...A...A..                           4465377
40        4465589   TT.-....................A...A...A..                           4465622
40        1397737   T.................T...                                        1397716
40        4425199   .T.AG...................A...T...                              4425231
                                          \                                     
                                          |                                     
                                          T
40        4434541   TT....................                                        4434562
40        838838    T............A....T...                                        838859
40        1284858   TT......................A...T...                              1284825
                      \                   \                                     
                      |                   |                                     
                      T                   T
40        4518851   TT...............-G....T....-......                           4518819
40        4254774   T............AAA.-....T.....A..                               4254803
40        5148665   T........T.......T...T..A.T.....                              5148697
                                     \                                          
                                     |                                          
                                     A
40        3259139   T....................T..A.T.....                              3259171
                                      \                                         
                                      |                                         
                                      T
40        1312902   T....................T..A.T.....                              1312934
                                      \                                         
                                      |                                         
                                      T
40        2243656   T..-...............                                           2243673
40        4765169   T............A.......T..A.T.....                              4765201
                                      \                                         
                                      |                                         
                                      T
40        4651285   T................T...T..A.T.....                              4651317
                                     \                                          
                                     |                                          
                                     A
32        2782206   GT..CA.......A.G........A...A...A..GA..G....                  2782249
32        2215347                                                             ..  2215348
32        2981485                                                              .  2981485
32        3901207                                                              .  3901207
32        2010141   .T......................A...A...A..AA......                   2010183
32        3067878   TT.....T..............T.A.......A..                           3067912
32        3994511                                                             ..  3994510
32        3991281                                                             ..  3991280
32        4325161                                                              .  4325161
32        3872885   TT..CA...TT...........T.A...T......AT...T..                   3872927
32        3885299   TT..CA...TT...........T.A...T......AT...T..                   3885341
32        716235    T.................T...T.A...T......AT.......                  716278
32        3360864                                                              .  3360864
32        5217422   TA..G.....TT..........T.A....                                 5217394
32        3952381                                                             ..  3952380
32        3954351                                                             ..  3954350
32        127024    TT...........A....C...T.-...T...                              127054
32        5090347   TT....................                                        5090326
32        1281716   TT......................A...T...G..                           1281751
                                          \                                     
                                          |                                     
                                          T
32        1762707   .T...........T........---.C.T.......T.C.....                  1762747
32        1826236   TT..A.................G.A...G...A..G..G....                   1826193
                                          \                                     
                                          |                                     
                                          G
32        3901149   T.......................A...T...                              3901181
                                          \                                     
                                          |                                     
                                          T
32        194838    GT.......T....C.........A..........AT...T..                   194793
                                         \                                      
                                         |                                      
                                       ATT
32        2910889                                                 ....G.........  2910875
                                                                               \
                                                                               |
                                                                               C
32        5016959   T.................T...T.....A...                              5016990
32        5020439   T.................T...T.....A...                              5020470
32        196703    .G..A.....A............CT.......A.G.A....                     196663
32        2502022   TT...........C....-C....T...T......                           2501989
32        3983728   T.......T.........T...T....                                   3983702
32        3987625   T.......T.........T...T....                                   3987599
32        3156297   TTG.CA.........G......T.....-.T.A..GAG.......A..G.G....       3156244
32        3951142   TT...AGA............T...T.TG....C..A....T...                  3951187
                                      \                                         
                                      |                                         
                                     TA
32        5092498   TT.......T........--....T...A......                           5092530
32        26925     T......A...T......T...T.A...                                  26898
32        5193030                                                              .  5193030
32        4906717   T....................T..A.T.....                              4906749
                                      \                                         
                                      |                                         
                                      T
32        3067376   TT..........CA...G......A...T...                              3067344
                                          \                                     
                                          |                                     
                                          T
32        3407333   T.................T...                                        3407312
32        3413748   T.................T...                                        3413727
32        5695996   T.................T...T.-----.....--........GG..G.....        5696042
32        5070471   T..A.................T..A.T.....A..AA......                   5070514
                                      \                                         
                                      |                                         
                                      T
32        381009    TT..C.........A.........A...T...A.G.T.....                    381051
                                          \                                     
                                          |                                     
                                          T
32        5144747   T....T...........T...T..A.T.....                              5144715
                                    \                                           
                                    |                                           
                                    T
32        2447004   T.................T...                                        2447025
32        1232202   T....................T..A.T.....G..                           1232237
                                      \                                         
                                      |                                         
                                      T
32        4549391   TT..................T...AT..A...A...T.....                    4549348
                                      \                                         
                                      |                                         
                                     TA
32        1985421   T....................T..A.T.....                              1985453
                                      \                                         
                                      |                                         
                                      T
32        3157935                                                              .  3157935
32        1626994   T...................T...-.T.....                              1626962
                                    \                                           
                                    |                                           
                                   TA
32        2214441   T.................T...                                        2214420
32        2881132   T.GA.................T..A.T.....                              2881164
                                      \                                         
                                      |                                         
                                      T
32        1755835   T......C.............T..A.T.....                              1755803
                                      \                                         
                                      |                                         
                                      T
32        3926046   T...G................T..A.T.....                              3926078
                                      \                                         
                                      |                                         
                                      T
32        2377396   T.........T..........T..A.T.....                              2377364
                                      \                                         
                                      |                                         
                                      T
32        619876    TT.....A..........--........-......                           619845
32        4409075   T....................T..A.T.....                              4409107
                                      \                                         
                                      |                                         
                                      T
32        2876693   T....................T..A.T.....                              2876661
                                      \                                         
                                      |                                         
                                      T
32        1166065   T....................T..A.T.....                              1166097
                                      \                                         
                                      |                                         
                                      T
32        2811759   TT........T......-...T..A.T.....                              2811789
32        4041258   --...................T....C.....                              4041228
                                      \                                         
                                      |                                         
                                      T
32        3249002   T...-C.C.A............                                        3248982
31        2231488                                                             ..  2231489
31        5651284                                                             ..  5651283
31        3641034                                                              .  3641034
31        4985279   T......A.......T........A...A...AC..-..C....GG....            4985231
31        4957408   ..........A........GG...A...A...A.---........                 4957367
31        2614187   TT..............C.CC....A.T.A......                           2614153
31        733389    CT..CA................T.....                                  733416
31        4740911   TT.........A.....A......AG..A...                              4740880
31        5651218   TT....................T.A...T...-.T.T.....                    5651258
31        4879013   .......A..T.CA..........A...A...                              4878982
31        5639913   TT....................T.A...T...                              5639944
31        4805462                                                             ..  4805461
31        4948447   TT..............A.......A...                                  4948420
31        4992924   TT...A...........G....T.A...                                  4992897
31        5064114   TT....................T.A...                                  5064087
31        3728480   TT...................T..-...G.G....                           3728447
31        4950971   TT...............T......                                      4950948
31        5305905   TT.....................                                       5305883
31        1304296   TT.......TT...........                                        1304317
31        4510886   T.................T...T.A...T.C.A...                          4510921
31        4829876   TT....................                                        4829897
31        4923838   TT....................                                        4923817
31        4925196   TT....................                                        4925175
31        2227270   T........T........T...T.A...A.....                            2227303
31        5051572                                                             ..  5051573
31        3428916                                                              .  3428916
31        1117157   T....................T..A.T......                             1117189
31        2762114                                                             ..  2762115
31        777443                                                               .  777443
31        5013062   .T..CA...........                                             5013046
31        5615955   T...............C.T..T..A.T.....                              5615986
31        5232532   TT..CA...........--T........-......                           5232563
31        5030845   TT.......T.............T....                                  5030818
31        4926434   TT......................A...T...                              4926466
                                          \                                     
                                          |                                     
                                          T
31        788962    T.........T....T.T....T.A...                                  788935
31        1975612   TT......................A...T...                              1975644
                                          \                                     
                                          |                                     
                                          T
31        4910080                                                              .  4910080
31        1185307   T...G.............T...T.A...                                  1185280
31        5632486   T....A............T...T.T.......-...AC......GG....G...        5632433
                                               \                                
                                               |                                
                                               T
31        5147337   .T..........................G...G..                           5147371
31        5226515   T..-......T..A.G......T.A....T..A..                           5226482
31        1985004   TT....................                                        1985025
31        5634720   T............A........T.-.....                                5634692
31        5627574   TT.C.................T..A...T...A..                           5627609
                                         \                                      
                                         |                                      
                                         G
31        4173179   T.................T...T.-...T...A...                          4173145
31        5116790   T...G..T..........T...                                        5116811
31        2046716   TT.......A.....T......                                        2046695
31        4783143                                                              .  4783143
31        4923256   T.................T...                                        4923277
31        4924614   T.................T...                                        4924635
31        775266    T........T.........C.T..A.T.....                              775234
                                      \                                         
                                      |                                         
                                      T
31        1656484   T....................C..A.T.....A..                           1656519
                                      \                                         
                                      |                                         
                                      T
31        1303418   TT..CA.....A.........                                         1303438
31        4789494   T..........T.A.......T..A.T.....                              4789461
                              \       \                                         
                              |       |                                         
                              T       T
31        2387639   TT................T...                                        2387660
31        4815864                                                              .  4815864
31        5422348   T.................T...                                        5422327
31        4425652   TT................T...                                        4425631
31        5623976   T...G........C...A..T...A......                               5623945
                                        \                                       
                                        |                                       
                                        T
31        5069289   T...G................T..A.T.....                              5069321
                                      \                                         
                                      |                                         
                                      T
31        5628737   T......A..A..........T..A.T.....                              5628705
                                      \                                         
                                      |                                         
                                      T
31        5617014   T.......G............T..A.T.....                              5617046
                                      \                                         
                                      |                                         
                                      T
31        1343614   T......A.....A.......T..A.T.....                              1343582
                                      \                                         
                                      |                                         
                                      T
31        4956569   T.................--T...T...A.....--.....T..A...              4956526
31        1507529   T.....................T.....                                  1507557
                                      \                                         
                                      |                                         
                                      T
31        1507679   T.....................T.....                                  1507707
                                      \                                         
                                      |                                         
                                      T
31        1511918   T.....................T.....                                  1511946
                                      \                                         
                                      |                                         
                                      T
31        5514427   T....................T..A.T.....                              5514459
                                      \                                         
                                      |                                         
                                      T
31        498382    T....................T..A.T.....                              498350
                                      \                                         
                                      |                                         
                                      T
31        3169247   T.................T..T..A.T.....                              3169215
                                      \                                         
                                      |                                         
                                      T
31        649434    T....................T..A.T......                             649401
                                      \                                         
                                      |                                         
                                      T
31        4814800   CT......................A...T...                              4814764
                      \                   \                                     
                      |                   |                                     
                    TGTG                  G
28        4445259                                                             ..  4445260
28        1450981                                                             ..  1450982
28        4840805                                                             ..  4840806
28        3515004   T.................T.......T.T...A..                           3514970
28        1025245   TT............C.......T.A..GG......AT.....                    1025204
28        225855    TT....................T.A..GT...A.CA....                      225894
28        4633837                                                             ..  4633836
28        5783694   TT..CC...A...........T..A...T....                             5783662
28        2975166                                                             ..  2975167
28        2975232   T............C........T.A...A.T.A...-.....G...                2975188
28        1368498   TT....................T.A...T...A..                           1368464
28        1997068                                                              .  1997068
28        4003849   TT...................T..A..                                   4003823
28        1252702   TT...A..................T...                                  1252675
28        3347373   TTGC..................T.T...                                  3347346
28        592172    .T..CA.......A.T........A...A......                           592206
28        1041658   T..C..............TG..T.G.......A..                           1041693
                                               \                                
                                               |                                
                                               T
28        2273649   TT.......G....C.......C.A.......                              2273680
28        2277332   TT.......G....C.......C.A.......                              2277363
28        4585925   TT......G.............T.A...T..                               4585955
28        130641                                                              ..  130642
28        1959062   TT......................AG..T...                              1959093
28        3162195                                                              .  3162195
28        737809    .T.CGA..................A.......                              737778
28        3101808   T.................G...C.A..TGG..A..AA......                   3101766
28        3468672   .T....................T.A...                                  3468699
28        2230175   TT.T.....T..............T...                                  2230148
28        3550827   TT..G..............G....T...                                  3550800
28        3623448   TT......G........T......A...                                  3623421
28        4561584   TT....................T.A...                                  4561611
28        4833991   TT..............A....G.T....                                  4833964
28        594881    TA.......A...........                                         594861
28        2755783   TT..CA......C...........A...                                  2755810
28        3514933   T.................T.......T.T...A..                           3514899
28        1297456   TT....................T.A...                                  1297483
28        1451047   TG..CA...........T....TTT...-....TT.T.....                    1451007
28        36553     T....A.......A........T.A...                                  36526
28        159556    TT.A..........A.......T.A...                                  159529
28        5461607                                                            ...  5461605
28        2464106   T.................T...T.A..T.T..A..                           2464140
28        2129153   ..........T.......C.....                                      2129130
28        5029743   TT................T.....                                      5029720
28        872933    TT..CA................T.-...T...                              872963
28        1233184   TT.........T.C...T......                                      1233207
28        1289680   TT......................                                      1289657
28        1463847   TT..G.................T.-...A...A...A.....                    1463887
28        563060    CT...........................C..G..A....                      563019
                                          \  \                                  
                                          |  |                                  
                                          C  A
28        2618250   T.........A.....C......                                       2618272
28        116022    TT.....................--...A......                           115990
28        196042    TT..CA................                                        196063
28        3117438   TT...........A....T....                                       3117416
28        3650001                                                      ...T....C  3650009
28        932021                                                              ..  932020
28        1394061   CT.........T............A...A...A..                           1394095
28        113681    TT.......T..............T...T......                           113647
28        1237554   TT......................A...G...                              1237522
                                          \                                     
                                          |                                     
                                          T
28        2603379   TT.......T...A..........A.......                              2603347
                                          \                                     
                                          |                                     
                                          T
28        617960    GT..GA................                                        617981
28        2204007   T...C....T....C.......                                        2204028
28        1070892   TT.........T............T...T...                              1070924
                                          \                                     
                                          |                                     
                                          T
28        3264115   T...G...................A.....                                3264145
                                          \                                     
                                          |                                     
                                          G
28        690887    T.........T..A....T..T..A.T.T...A..                           690921
28        858734    TT..CA..................                                      858757
28        2756829   TT....................                                        2756808
28        4633777   TG..CA........G.......                                        4633798
28        1273271   TTGA.......................                                   1273298
                                         \                                      
                                         |                                      
                                         C
28        3632263   TT....................TCA...T...A..                           3632229
28        2309128                                                             ..  2309129
28        2334366                                                             ..  2334367
28        2703027                                                              .  2703027
28        3392459                                                             ..  3392458
28        2973217   T...................                                          2973236
28        2902960   TT......................A..T....                              2902994
                                        \                                       
                                        |                                       
                                      AGT
28        3643530   TT....................TTT...A....                             3643562
28        1164392                                                             ..  1164391
28        5284413   CT................G...T.A...T....                             5284381
28        5501778                                                             ..  5501777
28        4861503                                                             ..  4861504
28        4601213   T...C..............T....T.C.A...                              4601244
28        1135018   T-......................A.T.A......AA.T....                   1134977
28        4973170   T.............C...T...T.A.C.....                              4973139
28        2478543   GT................--....T...A......                           2478575
28        206018    TT........T...........T.A...                                  206045
28        254065      ......................A...A...A..AA......                   254025
28        601956                                                               .  601956
28        3280529   TT.......G.......-......G...G...G..--.....                    3280567
28        3029753   T...........A.....T...T.G........                             3029786
                                               \                                
                                               |                                
                                               T
28        1215471   TT...................T..A...T...A..                           1215436
                                       \                                        
                                       |                                        
                                       G
28        3625941                                                             ..  3625942
28        2634700   T........A............                                        2634721
28        2903021                                                             ..  2903020
28        3015316   TTG......T..............A...T...A..                           3015280
                                    \     \                                     
                                    |     |                                     
                                    T     T
28        4301064   T.................T...T.-.....                                4301092
28        4711049   T..AAA.....A......T...T.T...                                  4711022
28        5711975   T......A..........T.....T...                                  5712002
28        3623838   TT..C....A.T..........T.A...                                  3623865
28        411827                                                               .  411827
28        3053346   T...CA...G............T.A...                                  3053319
28        880922    TT..........A.........T.T...                                  880895
28        2453782   TT....................T.A...                                  2453809
28        3413326   C................T....T.A...                                  3413353
28        943998    TTT...............T...T.A...                                  944025
28        2565756                                                              .  2565756
28        683866                                                              ..  683867
28        779402    T...CA...............T..A.T.....A..                           779367
                                      \                                         
                                      |                                         
                                      T
28        2434517   TG..CA................T.A...                                  2434490
28        2972909   T...C.................                                        2972888
28        663930    T....................T..A.T.....A...                          663966
                                      \                                         
                                      |                                         
                                      T
28        2592667   TTC..............T..G...                                      2592644
28        5027512   TT............C.........A.......                              5027544
                                          \                                     
                                          |                                     
                                          T
28        83425     T.................T...                                        83446
28        5811430   T.................--....G...A......                           5811398
28        3025208   GT....................G.A...                                  3025236
                      \                                                         
                      |                                                         
                      T
28        2695800   T....................T..A.T.....                              2695768
                                      \                                         
                                      |                                         
                                      T
28        3377597   T....................T..A.T.....                              3377629
                                      \                                         
                                      |                                         
                                      T
28        3384899   T....................T..A.T.....                              3384931
                                      \                                         
                                      |                                         
                                      T
28        4704658   T...A.............T.....                                      4704681
28        4186168   T...........C.A...T...C.-...T.G.A..AA.....                    4186128
28        2530466   T.................T...                                        2530487
28        2906535   C...CA...............T..A.T.....A..                           2906570
                                      \                                         
                                      |                                         
                                      T
28        2907764   C...CA...............T..A.T.....A..                           2907799
                                      \                                         
                                      |                                         
                                      T
28        5046873   T.................T...T.-.....------........GG....G...        5046827
28        1197892   T.............A...T...                                        1197871
28        957528    T.................T...T.-...T...A..                           957561
28        988362    T....................T..A.T.....                              988394
                                      \                                         
                                      |                                         
                                      T
28        1008401   T....................T..A.T.....                              1008433
                                      \                                         
                                      |                                         
                                      T
28        4305339   T...........C.....T...                                        4305318
28        4308925   T...........C.....T...                                        4308904
28        3634412   T...A................T..A.T.....                              3634380
                                      \                                         
                                      |                                         
                                      T
28        4612815                                                              .  4612815
28        1571493   TT....................                                        1571514
28        635910    TT......................T..TA.......                          635871
                               \                                                
                               |                                                
                            CTGT
28        2959595   T...G...G.........T...                                        2959616
28        4190441   T...........C.A...--T.......-.T.G..AA.......                  4190401
28        534260    T.......T.T..........T..A.T.....A..                           534225
                                      \                                         
                                      |                                         
                                      T
28        1142043   T...........CA.......T..A.T.......                            1142009
                                      \                                         
                                      |                                         
                                      T
28        1230221                                                              .  1230221
28        1406559   T...........A..T........                                      1406536
28        2978322   T.................T...T.-.....C.A...                          2978288
28        1295545   TT..CA..................T...T...-.T.T......                   1295587
                                         \                                      
                                         |                                      
                                         T
28        2364483   T................                                             2364467
28        5785755   T...G................T..A.C.....                              5785723
                                      \                                         
                                      |                                         
                                      T
28        5791774   T...G................T..A.C.....                              5791742
                                      \                                         
                                      |                                         
                                      T
28        1415343   T......A..............T.A...T......                           1415308
                                          \                                     
                                          |                                     
                                          T
28        811014                                                              ..  811015
28        5715743   TT.......A............                                        5715764
28        172510    T.................T....--...A.....--.....T..                  172471
28        1417988   T.................T...                                        1418009
28        2431419   T....................T..A.T.....                              2431387
                                      \                                         
                                      |                                         
                                      T
28        1710206   T.................T...                                        1710227
28        3016356   T.................T...                                        3016377
28        4645455   .......A..............T.....                                  4645482
28        1286929   T..T.................T..A.T.....                              1286961
                                      \                                         
                                      |                                         
                                      T
28        696162    T.................T...                                        696141
28        1492157   T.................T...                                        1492178
28        1512607   T.................T...                                        1512628
28        3250328   T...C....T....C.........AC......A..                           3250293
                                           \                                    
                                           |                                    
                                           C
28        4193273   T.................T...                                        4193294
28        211251    T.................T...                                        211230
28        3045679   T.....................                                        3045658
28        4986546   T.................T...                                        4986525
28        73376                                                                .  73376
28        3966865   T.................T...                                        3966844
28        4783660   T........T...........T..A.T.....                              4783692
                                      \                                         
                                      |                                         
                                      T
28        554069    ----.T....T........G....G...                                  554092
28        3213731   TT.TC...............                                          3213750
28        4398881   G..................C.T..A.T.....                              4398913
                                      \                                         
                                      |                                         
                                      T
28        4415854   G..................C.T..A.T.....                              4415886
                                      \                                         
                                      |                                         
                                      T
28        1366026   TT.........T.........T..A...T....                             1366059
                                       \                                        
                                       |                                        
                                       T
28        5027126   T....................T..A.T.....A..                           5027091
                                      \                                         
                                      |                                         
                                      T
28        905432    T..A...A..T..........T..A.T.....                              905400
                                      \                                         
                                      |                                         
                                      T
28        983447    T....................T..A.T.....                              983415
                                      \                                         
                                      |                                         
                                      T
28        1002640   T....................T..A.T.....                              1002608
                                      \                                         
                                      |                                         
                                      T
28        2486019   T........G...........T..A.T.....                              2485987
                                      \                                         
                                      |                                         
                                      T
28        2991215   T..A.....T...........T..A.T.....                              2991247
                                      \                                         
                                      |                                         
                                      T
28        4641244   T....................T..A.T.....                              4641212
                                      \                                         
                                      |                                         
                                      T
28        2546286   T....................T..A.T.....                              2546318
                                      \                                         
                                      |                                         
                                      T
28        5395949   T.............G......T..A.T.....                              5395981
                                      \                                         
                                      |                                         
                                      T
28        3095265   T....................T..A.T.....                              3095233
                                      \                                         
                                      |                                         
                                      T
28        3623301   T...G................T..A.T.....                              3623269
                                      \                                         
                                      |                                         
                                      T
28        2222202   T....................T..G.T.....                              2222170
                                      \                                         
                                      |                                         
                                      T
28        2223826   T....................T..G.T.....                              2223794
                                      \                                         
                                      |                                         
                                      T
28        3165219   T...........C........T..A.T.....                              3165187
                                      \                                         
                                      |                                         
                                      T
28        1042474   T.........T..........T..T.T.....                              1042442
                                     \                                          
                                     |                                          
                                     C
28        5611209   T....................T..A.T.....                              5611177
                                      \                                         
                                      |                                         
                                      T
28        2057923   T....................T..A.T.....                              2057955
                                      \                                         
                                      |                                         
                                      T
28        2044315   T....................C..A.T.....                              2044347
                                      \                                         
                                      |                                         
                                      T
28        3009538   T....................T..A.T.....                              3009570
                                      \                                         
                                      |                                         
                                      T
28        3010915   T....................T..A.T.....                              3010947
                                      \                                         
                                      |                                         
                                      T
28        360027    -....................T..A.......                              359996
                                      \                                         
                                      |                                         
                                      T
28        417258                                                              ..  417257
28        1796887   ............-.....T.....A.T.....A..                           1796853
                                      \                                         
                                      |                                         
                                      T
28        566455    T........-...........T..A.T.....A..AA......                   566413
                                      \                                         
                                      |                                         
                                      T
28        577262    T........-...........T..A.T.....A..AA......                   577220
                                      \                                         
                                      |                                         
                                      T
28        96164     T..........T...G.....T..A.T.....                              96196
                                      \                                         
                                      |                                         
                                      T
28        146199    ----.T................T.A...                                  146222

Query_22  1976      AACACTCAGCTACATCTGCAGACCTTTTAAATGCttttttttATTTTGAGAGAATGTCTT  2035
1556      362073    .C....GG.TC.....CC...C.......------................C.G......  362126
1556      364309    .C....GG.TC.....CC...C.......------................C.G......  364362
1556      342492       ...G...C.T...AC...C..........----..........A....C.GA.C..C  342546
                                               \                                
                                               |                                
                                              GT
1556      370913    .C....G.....T..TCC...C......TGT.TA........C........A.GG....C  370973
                                                         \                      
                                                         |                      
                                                         A
1556      213340      ....G...C.....CC...C......-------..G........A....C.GG.....  213390
1556      435954                                      ..A..............C.--.....  435931
1094      48161     .C....G...C.....CC...G...G..T.------...........C...C.GG.....  48222
                                                                               \
                                                                               |
                                                                        CCCTAAGT
1094      150886      ....G...C......C...C......TGT.TTG................C.GG...C.  150829
1094      205316                                        ...C...........C.G......  205347
                                                                          \   \ 
                                                                          |   | 
                                                                         GG ACTAAG
1094      98718                                          ..............C..G..T..  98740
1094      708519                                       ......A.....TG..T.GG....C  708543
1094      469321                                        .....C.........C.GG.....  469298
1094      471007                                        .....C.........C.GG.....  470984
1094      473148                                        .....C.........C.GG.....  473125
1094      3295      .C....G.........CC..AT.......T..-------............C.CA.....  3348
                                          \                                     
                                          |                                     
                                          T
1094      216005    T..                                                           216003
1094      526348    .C...CT.C........C...-.........C---..G....CC.C.....C.GG.....  526403
327       1955293     ....G...C......C...C...A..T-----.G.A........A....C.GG....C  1955345
327       1871566                                     ..A......C.C.....C.GG.C...  1871591
327       701570       ...G...C.....CC.GC......------..A....C.....G....C.GGA....  701520
327       1709971                                    .......G..........C.GG.....  1709937
                                                                               \
                                                                               |
                                                                        CACTGAGT
327       1492236   .C....G.........CC...C......T.T.TT.AA....G........GC.GG.....  1492175
                                                              \                 
                                                              |                 
                                                             GA
327       437550                                         ..............T.GC.....  437528
327       702323    .C....G.........CC..CC......T.------.G......G......C.GGC....  702270
327       2289304                                              ........C.GG.....  2289320
327       774130                                          ........A....C.GG.C...  774109
327       1771973              .....CC..AC..........TT.................C.T...---  1772025
                                                            \                   
                                                            |                   
                                                      AATATTT
327       486027                                     .........T........C.G......  486001
327       485453                                      ........T........C.G......  485428
327       1345892                                        ....A.........C.GG....C  1345914
327       1520227     ....G...C.....CC...C......T.----.................C.GG.....  1520280
327       118882                                      .......A.........C...AA...  118856
                                                                          \     
                                                                          |     
                                                                          A
327       126287                                      .......A.........C...AA...  126261
                                                                          \     
                                                                          |     
                                                                          A
327       1705059                                        .........A.G..C.GG.....  1705081
327       10840         ..G...C.....CC...C......T.C.----....AA.........C.GG.....  10891
327       1434605                                       ...............C..G.....  1434578
                                                               \                
                                                               |                
                                                            AAGT
327       1453560                                       ...............C..G.....  1453533
                                                               \                
                                                               |                
                                                            AAGT
327       1459524                                       ...............C..G.....  1459497
                                                               \                
                                                               |                
                                                            AAGT
327       219194      ....G...C..C...A...C......TT..-----..............C.G......  219246
327       1331971                                 ..T..A...........T...C.GG.....  1331942
327       1479276   .C....G.....T...--...C.....AT.-----........AC......C.GA....C  1479224
327       1696090   .C....G.........CC...C.....CT.G.--------...........C.GG.....  1696039
327       1862508                                        ...C..G.....A.C..G.....  1862486
327       1895267     ....G.A.......CC...T......T.C.------............TC..G....C  1895216
327       1059447     ....G...C.T...CC...C......T.-----................T.GG.....  1059395
327       708002                                          ........A....C.GG....C  707981
327       530832             .......CC...C.....C.------................A.CA.C..C  530788
327       693226                                        ...............C.CG....C  693203
327       1910171                                     ........T........C.GG.....  1910196
327       2238742       ......C......C...C.....------..A.G.....C.....C.C.GG....C  2238693
327       2257599       ......C......C...C.....------..A.G.....C.....C.C.GG....C  2257550
327       1922756   .C....A.....T...CC..-....C....------.....A.........C.GG.....  1922808
327       2026389                                       ..........-..A.C..C.....  2026411
327       400749                                     ..................T.GGA...G  400778
                                                           \                    
                                                           |                    
                                                         ACA
327       406488                                     ..................T.GGA...G  406517
                                                           \                    
                                                           |                    
                                                         ACA
327       2227164   ......G...C...C.CC...C....CAT.-----...............GC.GG....C  2227218
327       2251794   ......G...C...C.CC...C....CAT.-----...............GC.GG....C  2251848
327       2275917       ..G...C.....CC..........T.------...............C.GG....C  2275868
327       2099697            .......CC...C......T...------.............C.GG....C  2099741
124       3298090                                  ....................C..GT...C  3298121
                                                          \                     
                                                          |                     
                                                        ATA
124       2196856                                        ..............C.GG.....  2196878
124       2695953          ..........C...T......----.T.................T.GG....C  2696002
                                                         \                      
                                                         |                      
                                                         A
124       132569      ....G..A......CA...C.T......T.--.A..........C-...C.GG..T..  132623
124       3080791   .C........C.....CT...C.....C.--..--....A...........T.GG.....  3080736
124       3296373                                     ...A.............C.GG.....  3296398
124       2165583                                        ..............C.GG.....  2165561
124       2174043                                        ..............C.GG.....  2174021
124       2279404                                     ..G..............C.GG....C  2279379
124       2238511                                       ......G........C.GGA.T..  2238534
124       2208878   C.....G...C....TCT...C......T.T.---................T.GG.....  2208936
                      \                                                         
                      |                                                         
                     AC
124       2168877               .....T...C......T.-----......AT....A.C.C.GG.....  2168835
124       2177624               .....T...C......T.-----......AT....A.C.C.GG.....  2177582
124       1947584     ....G....G....CC...C...A..T--..-.A..........A....T.GG....C  1947530
124       2401489                                       ...............T..G....C  2401512
124       332580    .G.T..A.........CC...T.......C-------...AA............GA....  332528
124       350175    .G.T..A.........CC...T.......C-------...AA............GA....  350123
124       616514    ......T...C.A...C....C.T...A....TT..............CA.C.GG.....  616453
                        \                                      \                
                        |                                      |                
                        A                                      A
124       3724790                                     .......A.........T.......G  3724815
124       2393701     ....G...C.....CC..........TT...-----.............C.GG.....  2393649
100       2980778     ....G...C.....CC...C......------.G.A.....C..AA...C.G...T..  2980727
100       928293       ...G...C......C...C......T.------...............C.G.A....  928243
100       3032254     ....G.........CC...C........-----.........C......C..G.....  3032306
100       1912081                                     ...........C.....C.GG....C  1912056
100       2992572     ....G...C.....CCT.........------.G.................GG.....  2992521
100       3482817                                       .............TCC.G......  3482794
100       3494224                                       .............TCC.G......  3494201
100       1427831                                     ..A....A.........C.GGA...G  1427806
100       3989626                                        ................--...--  3989644
100       1945459                         .......TT.TTA................C.GG.....  1945422
100       2561142                                       ...............C.TG..---  2561122
100       2358507     ....G...C.....CC...C......T.------.A........A....C.GG.....  2358455
                                          \                                     
                                          |                                     
                                          T
100       834395                                      ..A..............C.GG..T..  834420
100       1000113                                       ...............C.GG.....  1000090
100       1010313                                       ...............C.GG.....  1010290
100       1015300                                       ...............C.GG.....  1015277
100       1020271                                       ...............C.GG.....  1020248
100       1126440                                        .............GC.GG.....  1126462
100       2959523     ....G..TC...A.CC..........-------..A........A....C.GA.....  2959473
100       120492      ....A...C.....CT...T.T.......A.-.....C....G..TT..-........  120435
                                                                            \   
                                                                            |   
                                                                           GG
100       124199      ....A...C.....CT...T.T.......A.-.....C....G..TT..-........  124142
                                                                            \   
                                                                            |   
                                                                           GG
100       3668582   .C....G.........CC......A.....--------.............C.GA....-  3668632
100       846976                                                           .....  846972
100       3641944                                         ........A....C.GC....C  3641923
100       3004824                                        ............C.-.GG....C  3004845
100       765366      ....G...C....GCC...C......T.------...............C.GG....C  765417
100       982793    .C....G........G.C..TC........T.TT..A..............C.GG....C  982727
                                                           \  \                 
                                                           |  |                 
                                                          GA CTTAA
100       989583    .C....G........G.C..TC........T.TT..A..............C.GG....C  989517
                                                           \  \                 
                                                           |  |                 
                                                          GA CTTAA
100       998935    .C....G........G.C..TC........T.TT..A..............C.GG....C  998869
                                                           \  \                 
                                                           |  |                 
                                                          GA CTTAA
100       1009135   .C....G........G.C..TC........T.TT..A..............C.GG....C  1009069
                                                           \  \                 
                                                           |  |                 
                                                          GA CTTAA
100       1014122   .C....G........G.C..TC........T.TT..A..............C.GG....C  1014056
                                                           \  \                 
                                                           |  |                 
                                                          GA CTTAA
100       3111023                                         ..........CC.C.GA.....  3111044
100       3114947                                         ..........CC.C.GA.....  3114968
100       2761525                                          ........T..TC.GG.....  2761545
100       3267997                                     ..G..............A.GG.....  3267972
100       4007594   .C....G........T.C.C.T......TT----.A....C..........CTGG.....  4007539
100       4027723      ...G...C......C...T..........-----....C......G..C..G.C...  4027672
100       3917216                                        ..............C.GG.....  3917238
100       2896625   .C....G.A.......C-...T......C.------.....A.........A.GG....C  2896677
100       4039077                                          ............C.GG...C.  4039097
100       3996643                                        ..............C.GG....C  3996665
100       3911250                                       ...............TC.......  3911273
100       1113415                                       ...............T..A....C  1113438
100       1828440                                       .....A........GC.G......  1828417
100       1839758                                       .....A........GC.G......  1839735
100       3903397                                        ..............CTGG.....  3903375
121126    1                                             ...............C.G......  24
2171      111509    .C....G.........CC...T......T.----..........C......C.GG....C  111564
2171      107843      ....G...C.....CC...T..A...TT..--...A.........T.....CA.....  107903
                                                                     \          
                                                                     |          
                                                                 ATTTT
380       510096    ......G....GT...CC...T......T--..TA................T.GG.....  510038
                                                                           \    
                                                                           |    
                                                                           A
380       1070622                                       .............A..GG-.....  1070644
380       1576945                                        ..............C.--....C  1576965
380       1232235                                    ..................T..A....C  1232261
380       1504900                                          ...........G..--.....  1504882
380       724273      ....G...C.....CC...C......------.G.G.....G.......C.GG.....  724222
380       1543695                                     ...A.......G.......GGA....  1543670
380       1187018     ....G........T.T..-...A...TTT.CT.................T..A...C.  1186962
380       1047922   ......G.........CC.....T....TCT.TT.................T.GGA....  1047861
                        \          \                                            
                        |          |                                            
                        A          T
380       43215                                         ...............C.GG....C  43192
380       1955317     ....G.........CC...C......T.------...............C...C....  1955376
                                                                         \    \ 
                                                                         |    | 
                                                                        GG ACTAAG
380       1728310   .C....T..............T......T.-----................C..G.....  1728364
380       536967                                 ....T...A.C...........C.GA.....  536999
                                                               \                
                                                               |                
                                                              AA
380       1891200     ....G.........CC..CC......T.------.............AGC.GG.....  1891149
380       1822723                                        ..............TCTG.....  1822745
380       1807529                                       ...............T.GGA....  1807552
380       572355       ...G.A......TCC..........T.T.TA...A.G.-....A....C..G.....  572410
380       455633                                         ..............C.GGA...A  455611
380       1248121     ....G.........AC...C......T..AAAA.A....-....A....C.GG.C...  1248177
380       783398      ....G.A..G....C-...C..........TT..G....A.........C.GA.C...  783455
                                                \                               
                                                |                               
                                                T
380       1590905                                    ....AG......C.....C.GG.....  1590931
380       1603524                                    ....AG......C.....C.GG.....  1603550
380       1009296     ....G...C.....CC...C..........-------.......A....C.GG.....  1009246
380       1118891                                      ................C.GG.....  1118867
380       502704                                        ...A...........C.GG.....  502681
380       1194157          .........CC...T.T....C.-..--....CAA.........T.GG....C  1194108
380       291823                                      ..A..............T.GG.....  291848
380       662355      ....G.........AC...C.....-----..CC.....-.........C.GG....C  662304
380       665922    .C....G.....T..TCCA..C......T.------.............T.T..AT...C  665869
380       1908856                                     ........T........CT.G.....  1908831
380       1257380   .C....A...C..........C......T.------....A.........CC.GG.....  1257433
380       1063332   .C....G.....T...AC...T......T.------...............C.GGC....  1063385
380       1097292     ....G...C.....CTG..C......T..A----.A........A..A.C..G..T..  1097345
380       840419                                        ...............C.GG.....  840442
380       842251    ..A...GG.........CT..T......TT.A-----.....T........C.GG....C  842305
380       1798538                                       .......C.......C.GG.....  1798515
380       701602      ....G...C.....CC...-.........ATA....A....G.A....TCTT..AG..  701660
                                                                          \     
                                                                          |     
                                                                         GC
380       1545224                                        ..............T.GG....G  1545246
119       2291984                                       ...............C.GG....C  2291961
119       1391319   ......G...C.....CT...C......T..A----.A........A....C.GG....C  1391264
119       2130065     ....A.........CC...T......T.------...C...........C.G.A....  2130116
119       2233388                                      .....A.T........C.......C  2233364
119       2828738     ....G.....T...CC...C......T.------...G...........C.GA.....  2828789
119       2346213                                     ..A....GT....A...C.GG.....  2346238
119       1664676     ....G..........C..TC......T-----.G.A........----.....TG...  1664628
119       1666101     ....G..........C..TC......T-----.G.A........----.....TG...  1666053
119       2306932                                       ...............C..G....C  2306955
119       1679525      ...G...C......T...C......T-----.G.A.............C.GG....C  1679474
119       769420                                                              ..  769421
119       1241524                                       ..............GC..G.....  1241501
119       787970      ....G..TC.....CC...C......TT..A-----.....C..A....A.GG.....  787918
119       2613618                                      ................T.GG.....  2613594
119       2358093   ..T...G.........CC...C......T.----.................C.G-.....  2358147
119       3737180                                         .............TG-......  3737160
119       2488452   .C.T..G..........C...C......GG------...............C.GG....C  2488505
119       2149020                                              ........C..G....C  2149004
119       829798                                          .............C.GG.....  829777
119       1832722   .C....A.........C-..TC......T.T.TA......CA.........C.GG....C  1832781
                                              \                                 
                                              |                                 
                                              C
119       1946031   .C....G.AT..T...CC..........C.T.---.....AA.........C.GA....C  1945975
119       1290323                                     ..A.............GC..G.....  1290348
119       845956                                                              ..  845957
119       2829633                                       ....G..........T.GG.....  2829610
119       2833485                                       ....G..........T.GG....G  2833462
119       2842287                                       ....G..........T.GG....G  2842264
119       1864892     ....G.........CT..AC......T.T..-----...A.........C.GG.....  1864944
119       2667493   .C....G.A.......CC...T......T.--------.............C.GG....C  2667544
119       3544545                                         ...C.........C..G.....  3544566
119       2874291   ....T.G...C.....CC..A.......----.T.A.A.............C.GCA....  2874346
119       2883909   ....T.G...C.....CC..A.......----.T.A.A.............C.GCA....  2883964
119       3254578          .........CC...-........-----................T.GG.....  3254624
119       1917140                                       ....A.T........C.GA.....  1917117
119       1167493     ........C....TCC...TT.C...C.T.TT.A...C.........A.C.G.....G  1167434
                                                               \                
                                                               |                
                                                              AA
119       991071                                    ..C.......C........C.GG.....  991098
119       1954021     ....G..A......CTA........C.G..------.............T.GG.....  1953970
119       1216853   ......G..TC.....CC...C.....AT.------.....G.........C.GCA....  1216800
119       804040      ....G...C....AAC...C.......T..A-.A.......C.......T.G.....C  803983
                                               \                                
                                               |                                
                                               A
119       1709683     ....G...CC....CC...CT.....T.T.TT.................C.G.....C  1709624
                                                         \                      
                                                         |                      
                                                        AT
119       1961164   .C....AT........CT...C......T.--------.............C.GGA....  1961215
119       2282630                                        ....C......G.....G.....  2282652
119       1897943                                             .........C.GG.....  1897960
119       2905010   .C....G........TAC...C..C.....-----.......T....T...C.GG.....  2905067
                                          \                                     
                                          |                                     
                                        TTC
119       3036756     ....G..........C...C...A..TT..A-----........A....C.GG.....  3036808
119       1201757                                     ..A..............AT.G....C  1201731
                                                                            \   
                                                                            |   
                                                                            G
119       2208262   .C....G.....G...CC..AC.......TT.A--......A.......A.C..-.....  2208318
119       469754    .C....A.......G.CC...C......T.-------..............T.GG....C  469702
119       2013923   ......G..........C...T.T......T.TAA..G.............-.GG.C...  2013984
                       \                      \                                 
                       |                      |                                 
                       T                     AT
119       2393733                                      ................C.--....G  2393711
311       887388           ..........C...C......T...TT............CA...C.GAT....  887442
                                                              \                 
                                                              |                 
                                                             TA
311       388394    .C..T.G..T......CC...C......T...TT.A.....A.........C.GG....C  388331
                                                  \                             
                                                  |                             
                                               TTTT
311       641140    .C....G.........CC...C.....CT.T.T-.......A.A.......C.GG..---  641195
311       1741962                                     .......C.........C.GG.....  1741987
311       1837839   .C....G..T...C..CA...C......T.-----.........G......C.GG....C  1837785
311       1693740     ....G...A...CACC...C.......------..A.............C.GG.....  1693689
17        6169686   .C....G.........CCA..CT......------..............A.C.GG....C  6169633
17        2938146                                     ........T........TG.G.....  2938121
17        3196815                                       ..........A....C.GG.....  3196792
17        3321774                                     ..A.........A....C.GGA....  3321799
17        240159    .C....G.A........C..TCT.....---.CT.................C....G..C  240215
17        221359    .C....G.........CC...C.....-.T..ATA.............-..A..G.....  221417
                                                                            \   
                                                                            |   
                                                                            A
17        6096679   ......A...C.....CC...C......---.TTAA...............C..G....C  6096735
17        5643667                                         .............C.GG.....  5643688
17        6092799                                     ..A..............C..G.....  6092766
                                                                               \
                                                                               |
                                                                        CACTGAAT
17        2183413                                          .......G....C.GG.....  2183393
17        2116773     ....A...C.T....C...C......C.------...A....A......C.GA.....  2116824
17        3595357                                     ..A....A.........C.GG.C...  3595382
17        5686693     ..T....TC......C...C..........TT...AAAAA.........C.GA....C  5686636
17        801718    .C..T.G.........AC..T...........TT...A.............C..G.....  801777
17        836064    .C....G.........C-......C.C.C...C.A............A...C..G....C  836126
                                               \           \                    
                                               |           |                    
                                               C         ATT
17        3327520                                         ..G..........C.TG....C  3327541
17        3985245   ......A...C..........C......---..T...G.........AT....C.--...  3985188
                       \                                       \                
                       |                                       |                
                       T                                      AT
17        5077896                                     ...A...............GG.....  5077927
                                                                               \
                                                                               |
                                                                          CAGAGT
17        2867269                                      .....AA.........C.GG.....  2867245
17        3247987   .C....A.A..G...GAC..AC.........AA---.A.A........T..C.G......  3247931
17        1231285     ....G...C.....C....C...A..T--..--..A........A....C.GG....C  1231338
17        2960592     ....G...C.....CC...C.A....------............A....C.GG.G..C  2960643
17        2483570                                       ...............C.GGT....  2483547
17        773741                                      ........T........T.GCA....  773716
17        2416963   .C..G.G.A.....C......C.....A...ATT...C.............C.GG.....  2417025
                                                              \                 
                                                              |                 
                                                            TAA
17        6051081   .C....A.........CC............-------.....T....T...T..G.....  6051029
17        1656108   .C....G...C.....CC...C......---.C..A....--....A....C..G.C...  1656054
17        1373220                                       ......G........C.GG....C  1373197
17        1245835   .C....G...C.....CTT..T......T.------.............T.C.GCA...C  1245888
17        2248827                                         ...A.........C..G.....  2248806
17        3578949              .....CC...C......C.T.TT.................C.TG....C  3578899
                                                              \                 
                                                              |                 
                                                             TT
17        2316828     ........C......T...C.......-----..A..........A....G..C....  2316889
                                                                      \       \ 
                                                                      |       | 
                                                                     GC ATTGAGT
17        1761431   ..A...G...C.....CC...C......T.----.......A.........C.GG....C  1761486
17        2091445                                    .......AA.........C.GG.....  2091471
17        2916234   ......G...C.....CC...T......TT...T........T....TCTTTT.A..-.G  2916294
                                                          \                     
                                                          |                     
                                                         CC
17        2285340   .C....G..G......CT...C......T.------.....A...........GG....C  2285287
17        2573180     ....G.........CC....G.....T.T.TA.................T..G....C  2573122
                                                                           \    
                                                                           |    
                                                                           A
17        604531    .C....G.A....T..CA...C......T.-----.............T..TGGG.....  604477
17        805511                                           ............T..G.....  805531
17        830242                                           ............T..G.....  830262
17        6170900     ....GT..C.....CC...G........T.T...A...A.....C....C.GA.....  6170842
                                                     \                          
                                                     |                          
                                                     T
17        1541538   .T....G.....G....C...C.....GT.------...............T.G.C...C  1541485
17        2255007                                        ..............C.GG..T..  2255029
17        426829                                        ...............C.GG.C..A  426806
17        1772224     ....G.....A....CT..C......C.T.TT.A...............C.GG.....  1772158
                                                         \                     \
                                                         |                     |
                                                         G              CACAAACT
17        2498986          ..........C...C.........AA-----....G........C.GG.....  2499036
                                              \                                 
                                              |                                 
                                            CTT
17        256970      ....G.........CC...C.......-----........G........C.GGT....  257022
17        2333749                                     .........G.......C.G-.....  2333773
17        5682543   .T....G...C.....CC..AT......------.......A.........C.GA.....  5682597
                                                                   \            
                                                                   |            
                                                                   T
17        1385702     ....G...C.....CC...C.........AA--.A.........A....C.GG..A.C  1385757
17        529366                                        ...............C.GG.G...  529389
17        77320       ....G.........CC...GT.....T.T.TA...A.............C.GG.....  77379
                                                              \                 
                                                              |                 
                                                             TA
17        117235    ...C..G.........CA...C.....GT...TT...............A.C.GGA....  117173
                                                              \                 
                                                              |                 
                                                            TTA
17        488212      ....G..TC......C...C......T--...A...A....----....C..G....C  488161
17        3085923      ...G........TCC...C.......-------...............C.GG....C  3085972
17        5773810                                         .............C.GA.....  5773831
17        6151682                     ..A.......T.T.TTA......AT......C..--......  6151721
17        2976439   ......G...C.....CC..AC......---.T..A......CC..A....T.CA.....  2976496
                        \                                                       
                        |                                                       
                        A
17        111148      ....A...C.....CC...C...A..T-----...A........A....C.GG.....  111088
                                                                               \
                                                                               |
                                                                        CACTGAGT
17        2341367   .C....G.........CC..AG......T.-----................C..G....G  2341313
17        1455954     ....G.........CC..AC......T.T.TT...A.................--...  1456015
                                                              \       \         
                                                              |       |         
                                                           TTTA      CC
17        1936734                                         .....G.......T.GG.A...  1936713
17        640140      ....A...C.....CC...CT.....T...-----...C.....-....C.GG.....  640191
17        785670    .C...CG.......C.CT...C.......-------........A..A...C.T......  785722
17        4284236      ...G.........CCT..C......T.----.................C.GG....C  4284184
17        1166020                                        ................GGA....  1165998
17        4994454                                     .................C.G......  4994481
                                                               \                
                                                               |                
                                                              AA
17        1055728   .T....G..........C...-......--------....A.T........C.G.....C  1055778
17        1675531                                      .....A.T....A...C.GG.....  1675555
17        2984231                                   .......A....A..TT....CA.....  2984258
17        1213334                                        ....C.........C..G....G  1213356
17        2262413                                         ........A....C.GG....C  2262392
17        2279524   .C....G..T..T..TCC...C......T.T.TA........--.......C.GGA....  2279581
17        2971681                                       ..C............C.....T.G  2971658
17        2103495          ...C....GCC...C......T...T-.......A.........C.GG.....  2103547
                                            \                                   
                                            |                                   
                                            A
17        2494350                                        ..............TGGG.....  2494372
17        106698    ......G...C.....CC..........---.TT.C.A........A....C.GG....C  106755
                       \                                                        
                       |                                                        
                       T
17        2847145                                        ..............C.GG.....  2847169
                                                                  \             
                                                                  |             
                                                                 CT
17        728373                                         ....A.........C.GG.....  728351
17        5848628                                         .............C.GG.....  5848649
17        5855443                                         .............C.GG.....  5855464
17        5858904                                         .............C.GG.....  5858925
17        5860277                                         .............C.GG.....  5860298
17        1446405     ....G...C.....CA..AT......T.------.............A.C.GG.....  1446354
17        2434790   .C....G.....T...CC...C.....GT.------.A.............C.GG....C  2434843
17        1106784                                     ...A...........-.C.GG.....  1106808
17        6174333                                          ............C.GG...C.  6174353
17        2350784                                     ...G....G........C.GG....C  2350809
17        5716480                                     ..A..............C.GG.....  5716455
17        5721865                                     ..A..............C.GG.....  5721840
17        2435819   .C...AG.....T...CC..AC........---.A.......----.....TG......C  2435767
17        6340139                                       .....A.........C.GG.....  6340116
17        1756094   .C....G..........CT.AC...C..------..C..............C.GG.....  1756041
17        5981736   .C....A.........CC..........T.T.--..A.............GC.GG..G..  5981793
17        672168    .C....G.........CC...C......T.--------...........C.C.GG.....  672219
17        673712    .C....G.........CC...C......T.--------...........C.C.GG.....  673763
17        4256926                                     .................C.TG.....  4256951
17        1462302      ...G.........CC...C......T.T.A-.....AAA.........C.GA-....  1462248
17        5196586   .C....G.A........C...C......T.------.....A.........C..GA.T..  5196639
17        2776257   .C....A.........CC...T.....GT.------....G......A...C..G....C  2776203
                                                                           \    
                                                                           |    
                                                                           A
17        5944459   .C....G....C.....C...C.T.....-------...............A.GA..A..  5944407
17        3250451                      ...T......--..T.................C..G..T..  3250412
                                                         \                      
                                                         |                      
                                                         A
17        5972220     ....A...C.....CC...T..A...TT..-----....A.........A.CA....C  5972168
17        342097                                      ....C.......-....T..G..T..  342073
17        6385087                                       ....A..........C.GG.....  6385110
17        3175989      ...A........T.T...T.T......-----.G....A.........C.GG....C  3176040
17        2360826   .C....G.........CCT..C.G....G.T.--........C....TG..A.CA.GG..  2360883
17        1800528                                         .............C.GG....C  1800507
17        452899                                          .............C.GG.....  452877
                                                                   \            
                                                                   |            
                                                                   T
1340      435707        ..G....G..G..C...C.....------..AG..............CC.G.....  435658
1340      75343     .T..T.G...C.....CC...-......T.T.TTA................C.GG.....  75285
1340      399930    .C....G.........C-...C......G.------...............C.GG....C  399878
1340      409151    .C....G.........C-...C......G.------...............C.GG....C  409099
1340      385430      ....G...C.....CC...CA.....T.-----................C.GG.....  385374
                                                                               \
                                                                               |
                                                                            AAGT
1340      127103    .C...GG.....G...CC...C......T.------.A.............C.GG.....  127156
1340      79033       ....G..TC.....CC...T......---.T.CA.A........A....C.GG.....  79087
1340      33216     ......G...C.....CAT..C......T.------..C............C.GG.....  33163
1340      372435                                          ........A....C.GG....C  372456
1340      519912      ....G...C.....CC...C......T.T.TA...G...-.........C.GG.C..C  519968
1340      78824            ...C.....CC...T.T.......A--.................C.GG....C  78774
1340      298572                                       .......C........C.GG..G.C  298596
911       768747    .C...GG...C.....CC..........T.------...............C.GG.....  768694
911       950874      ....G..........-..A...C...-------..A..G........A.C.GG....C  950923
911       880595                                        .......G.......C.GG.....  880618
911       890741                                        .......G.......C.GG.....  890764
911       837539        ..A...C.....CC...C.......T..---...........A....C.GG.....  837592
                                            \                                   
                                            |                                   
                                            G
911       688343       ...G...C......C...T...C..T.T.TA...A...A.........C.G.....C  688284
                                                               \                
                                                               |                
                                                             AAA
911       845821           .........CC...T.....------..A...............C.GG....C  845867
911       77553                                          ....C....G....C.GG.....  77531
890       81227     .C....G...C.....CC...T.A....T.-------..............C.G-.....  81278
890       1041360     ....G...A......C..AC......T...TT.......A.........C.GG.....  1041417
890       683340    .G....G....T....CC...T......---..-.A..C............T.TA....C  683395
890       903657                      ..........T.------....C..........C..G..---  903689
890       1037717     ....G...C.....CC...C......---..--........C.......C.GG....C  1037769
890       363991      ....G.........CC...C......T.-.AT.....AAA.........C.GG....C  364047
890       749082      ....G...C..........C......T.T.TT.........C......GC.GGA....  749143
                                                          \                     
                                                          |                     
                                                       ATAT
890       308221                                       ...A............C.GG.....  308197
890       711099    .C....A.....T...CC...CT.....T.------...............C.GG.....  711046
890       765660    .C....G.........CC............----......AA.........C.GG.----  765609
823       197124                                      .......A..A......C.GG.....  197149
823       268262                                         .............-.C.G....C  268241
823       50402     .T....G.........AC...C......T--..-.A...............C.GG.....  50458
823       58764     .T....G.........AC...C......T--..-.A...............C.GG.....  58820
823       1022782                                ...C......AA.G......T...TG.....  1022812
823       785024        ..G.........CC...TT-......-----................C.GG.....  784975
823       48614     .C....G....G..A.CC...C....C.GT..AA......--.........C.GG.....  48671
823       143790     ...T.G...C....T.C...C......T.------...........T...C.GG.....  143842
823       146007                                       ................CTGG.C.C.  145983
823       683498      ....G...C.....CCT.AC......TT...-----.............C.GA.....  683550
823       338683                                        .....C.........C.GGT....  338706
823       154743                                        ...............C.G.C...C  154720
823       163742                                        ...............C.G.C...C  163719
133       488325                                          .......A.......GGA....  488304
133       3331211   .C....G.........CC...G.....A...AAT......AA.........CG.G....C  3331152
133       638620      ....G...C.....CC...C........------.A........A....C.GG....C  638671
133       1300333   .T..T.G.........CC...CT.....T..A--.A.A........A....C.GG....C  1300276
133       416098    .C....AG.G.....TGC...T..........TT....A............C.G......  416036
                                               \           \                    
                                               |           |                    
                                               A          AA
133       2219976     ....G...C.....CC..AC.......---.....C.............C.GG....C  2220035
                                                          \    \                
                                                          |    |                
                                                         CC  GCT
133       2024625                                      .......C........C..C..T..  2024601
133       884682    .C....G...C.....CC...C......T.T.A--........C.......C...C....  884747
                                                                         \    \ 
                                                                         |    | 
                                                                        GG ACCAAG
133       880637      ....G...C.....CC...C......T.T.A--........C.......C...C....  880700
                                                                         \    \ 
                                                                         |    | 
                                                                        GG ACCAAG
133       646949                                          ....G...A....C.G......  646928
133       55137       ....G...C.....CT...C........----.......A........TC.CC.....  55083
                                                                   \            
                                                                   |            
                                                                   T
133       1968898                                        .....G........C.GG..A.G  1968876
133       860028      ....G...C.....CC..........TT----.G.A........A......GG.....  859975
133       860222      ....G...C.....CC..........TT----.G.A........A......GG.....  860169
133       2162853                                    ...C............A.C.GG.....  2162879
133       1126571       ..G..........C...C......---........---.........C.G.....C  1126522
133       891534      ........C.....CC..........T-----.G.A.............C.GG.....  891586
133       2203026     ....G...C.....CC..A...A.....T.TT.................C.GG....C  2203086
                                                              \                 
                                                              |                 
                                                            TTA
133       2101003     ....G...C.....CC...-......C.------...C...........C.GG.....  2100953
133       15645       ....G...C.....CC...C......T-----.G.A........A....C..G....C  15697
133       1198153                                         .............C.G.A...G  1198132
133       1209318                                         .............C.G.A...G  1209297
133       568464                                          ........A....C..G....C  568485
133       2361114     ....G...C.....CT...C......T.------.........AA....C.--....C  2361163
133       885076      ........C.....CC..........T-----.G.A.............C.GG.....  885128
133       801382    ...C.AG....G....CC...C.....------..G......G..G....TC.GA.....  801435
133       815069    ...C.AG....G....CC...C.....------..G......G..G....TC.GA.....  815122
133       1873973                                         .............C.GAA....  1873952
133       2617016                                       ...............C.--.....  2617037
133       1940715                                     ........T........C.G......  1940690
133       875850      ....G.....T.C.CC...T......T.----..A....A........CC.GG....C  875797
133       768198                                        ..........A....T.G.A...C  768221
133       2431290                                     .......A.........C.GC.....  2431315
133       2227131      ...G.........CC...C......C.T.TTA.......T........C.GGA....  2227074
                                                       \                        
                                                       |                        
                                                       G
133       570204                                     ....A.............C..GA....  570178
133       653720                                       ..................GG....G  653696
133       1291947   .....AG...C.....CC...C........------..............GC.GG.....  1292000
133       462435                                        ...............C.GA.....  462412
14        3492869                                         .............C.G.TG...  3492890
14        4007383                                         ........A....C.--....C  4007364
14        1682402                                    ......A.........A.C.GA....C  1682428
14        403733      ....G...C...C..C...-.....A...A---......G........GT.GCA...C  403680
14        1681177     ....G..A..T...CC...CT.....T.----.................T.GG.....  1681124
14        6271635   ......G...C.....CC...C.......------............A...C.GG..T..  6271576
                       \                                                       \
                       |                                                       |
                       T                                                   CAAGT
14        3139495   .C....T........GCC...C.....A...AC--.....AA.A........T.....A-  3139553
                                                                      \         
                                                                      |         
                                                                     GC
14        3652943     ....G...C.....CC...G......T.-----......AT........C.GG.....  3652995
14        6351197                                   ..C......A.....A...C..GT....  6351224
14        2022083                                      ............A...C.GG.....  2022107
14        3658402   .T....G-.............--.....T.T.--...............A.AT.-....C  3658455
14        2143916   .C....G........T.C...C.....C---..--..CC..........A.C.GG....C  2143970
14        3136041   .C....G....C....CA.G.C......T.------...............C.GGA...G  3136094
14        6726557                                  .........A..........C.GG.....  6726585
14        6199814                                     ........T....C...C.GG....C  6199839
14        2926676     ......T.......CCT........A--------...............A.GG....C  2926725
14        2489438                                        ..............C.GGAC...  2489416
14        5243480                           .....TT.T..................------..G  5243451
14        2632552   .C....G...C.....CC..........T.------...............C.GG....A  2632605
14        2512115                                ...C......AAA.........C.GG.....  2512145
14        3907788     ....G...C......C...C...A..T-----.G.A........A....T.GG....C  3907840
14        482876        ..G...C.....CT...CT......-------...............C..G.C...  482828
14        17854       ....G...C.....A....C......TTG.A-....A.....A--..C..G..C....  17794
                                                                              \ 
                                                                              | 
                                                                         AATGAA
14        22780       ....G...C.....A....C......TTG.A-....A.....A--..C..G..C....  22720
                                                                              \ 
                                                                              | 
                                                                         AATGAA
14        4501754                                       ..............TC.GG.....  4501777
14        2975384   .C....G........A.C...C......T.------...............A.GG....C  2975331
14        2572571   .C..T.G....T.....C.T.T......T..A-----..............T.GGA.T.C  2572517
14        6221912                                     ....A............A.GA....C  6221887
14        2974896                                        ..............C.CA..T.A  2974918
14        3829348   .C....G.........CA...TTG......C.------.............C.GGT...C  3829401
14        6423176                                     ......AA.........C.GG....A  6423201
14        2715825                            ....T...-.A.A........A....C.GG.....  2715858
14        1962824                                      .......T........C.GG.C...  1962800
14        2445807                                       ...G...C.......C..GT....  2445784
14        1817002   .C...CA.........C-..........TT..-----.......C......C.GG.....  1816949
14        4054214     ....G...C......C...C...A.A----.T...A........A....C.GG....C  4054161
14        4055335     ....G...C......C...C...A.A----.T...A........A....C.GG....C  4055282
14        1733847     ....G.....T...CC..-.......T.------...............C.GG.....  1733789
                                                                               \
                                                                               |
                                                                        CACTAAAT
14        2924549   .C........C.T...CC...C......T.T.TA......AA.........C.GA....C  2924609
                                                               \                
                                                               |                
                                                               A
14        2864953                                     ........T......A.C.GG.....  2864928
14        2839943     ....G.........CC.T.T......T.T.A-......AA.........T.GG.....  2839887
14        4472986   .C....G........TCT.T-.......T....-----........G..T.C.TGT....  4472933
14        2806569                                     .........A.......C.G..C..G  2806594
14        1771140    .....G.........CC...C.T.......C----..............GT.GG.....  1771086
14        1786501    .....G.........CC...C.T.......C----..............GT.GG.....  1786447
14        1771316    .....G.........CC...C.T.......C----..............GT.GG.....  1771262
14        3672984                                       ...............C.GG.....  3673007
14        4490404     ....G...C.....CT...C.....--.T.TT.A.A................G.C..C  4490349
14        2367736                                       ....G..........C.GAA....  2367713
14        4118801                                       ...............C..G....C  4118824
14        4428284                         ......T.T.--..A..............C..G.....  4428319
14        6262068                                       ..............GC.GG....C  6262091
14        2668050     ....G...-...G.CC...CT.....T...---................C.G......  2668103
14        3097565   .T....G.........CA...C......T.-----................C.CG..T..  3097511
14        37114       ....G.A.......CC...C......T.-----....C......G....C.GG.....  37062
14        2845840                                        ................GG.....  2845818
14        3367859   .C....G.........CT...C.T........T.C..A----.........C.GG...A.  3367804
14        2578375                                       ...............C.G......  2578352
14        3069407   .C....G.......ATCC...C........-..TG.......T........C.GCA...C  3069349
14        2776336                                      ...............GC.GA.....  2776312
14        2153403                                    ........A.........C.GG.....  2153431
                                                          \                     
                                                          |                     
                                                         CA
14        1449492     ....G..........C..T--........AT-......AA....A....C..A.....  1449438
14        976025      ....G...C......C...C.....A..T.TA.................C.GG.....  976087
                                                         \                      
                                                         |                      
                                                     ATTTA
14        3843406     ....G..TC.....CC...C......T.------...............C.GG.....  3843457
14        3845854     ....G..TC.....CC...C......T.------...............C.GG.....  3845905
14        1925062           ......C.CC...T......C.-----.....A.........TC.GGA....  1925016
14        3391894                                       .....C..........-.G...--  3391874
14        1945773                                       .................---....  1945753
14        2137553     ....G...C....TCC...C.......-------..............GT.G.C....  2137497
                                                                              \ 
                                                                              | 
                                                                         ACTAAA
14        2437036                                        .............GC.--.....  2437016
14        2441396                                        .............GC.--.....  2441376
14        2702329                                         ..........T..A..G....A  2702308
72589     195       .C....G..T....C......C......T.-----................T..G.....  249
2195      58776     .T....G..........CT..T........T.--.A...............C.GGA....  58833
2195      53299       ....G....C....CT...C.....CT..A.A.....---.........TG..C..--  53351
1685      107175        ..T.....T....C..TC......T.G.------..........T..T..G.....  107126
1685      284721                                       ..A.............C.G.....C  284697
1685      253210    .C....G.........CT...C......TT..-----..............T.GGA...C  253156
1685      258531    .C....G.........CT...C......TT..-----..............T.GGA...C  258477
1685      142656    .C....G..........C...C...A..------.A.A........A....C..G....C  142709
                    \                                                           
                    |                                                           
                    C
1685      241740                                        ..........A....A.GGA....  241763
1685      120590                  ...A...C.........AA---.....A...........GG..T..  120548
1685      160264      ....G..AC......T...C......TT..A-----........A....C.GG.....  160212
1685      306336                                            ...........C..G....C  306317
1685      131938                                       .....A.T........C..G....C  131914
1685      285781                                       .....A.C........AC......C  285757
1685      308282    ......G..........C...C.........AA----............A.C..G.....  308340
                                               \                                
                                               |                                
                                             CTT
1685      151985    .C....G.........CC...C......T.------.................GG....C  152038
1685      292076                                            ...........C.GG.....  292095
1685      294406                                            ...........C.GG.....  294425
1342      155523                                          ...........A.C.GG.....  155502
1342      33221     .C....G.A............C......T.-----..A.............C........  33167
1342      35319     .C....G.A............C......T.-----..A.............C........  35265
947       563145                                        .............A.T.GG.....  563168
947       564709                                        .............A.T.GG.....  564732
947       673142    .C....G..T....C......C......T.-----................T..G.....  673196
947       523146                                          ........A....C.GG....C  523125
947       517396      ....T...C......C...C..........A-----........A....C.GG.C...  517344
619       326265                                        ......G........T...A----  326246
619       214682                                         ..............C.GG.C..C  214704
619       1461441                                       ....G..........C.GG....C  1461418
619       969548      ....G.A......TCC...T......T.T.--......AA.........T.GAAC..C  969493
619       281044                                        ...A.C.........C..A....C  281067
619       1098883                                      ......C.........C.GGA....  1098907
619       1113672     ....GT..C.....CC...C........T.--........T............C....  1113609
                                                                       \      \ 
                                                                       |      | 
                                                                      CA ACTAAG
619       960440                                          .............T.GG.....  960419
619       799369                                      .................T.GG.....  799342
                                                               \                
                                                               |                
                                                              AA
619       1335825                           ........---.A.....G........C.GG.....  1335793
619       1475044   .C....G...A....TCC...C......T.C.-------............C.GG.....  1474992
619       701076                                     .......A..........C.TG....C  701050
619       123898      ....G.....T...CC...C......------.G.............A.C.GG.....  123949
619       820164                                          ........A...G.TC.CA..G  820185
619       827077                                          ........A...G.TC.CA..G  827098
619       212280                                     ..A...............C.GG....C  212254
619       96908        ...G.........CC...T.......TT.TT.........C..........GT...C  96851
                                               \                                
                                               |                                
                                               C
619       1179296                                     ...A....G........C.GG.....  1179271
619       1400381                                        ...A..........C.GG.....  1400359
619       1012654                         .........A----...............T.GA.....  1012621
619       1112640       ..G....G....CC...T......C.------.............TGC.GG.....  1112591
619       880482                                         ..............C.GG....C  880460
619       246836                                      ........T........T.GGA....  246861
619       691745                                      .................C.CATC...  691720
619       693624                                      .................C.CATC...  693599
619       622164                                      ..A..............C.GG.....  622139
619       703967    .C....G.........CA...C......C.------...............C.GG....C  703914
619       1204776                                       ...............T..G.C..C  1204753
619       154868    .C....G...C.T....C...C.....CT..GA-----...........A.C.GA.....  154814
619       242227      ....G..........A...C.T........------...AC........T..G.....  242175
                                               \                                
                                               |                                
                                               C
619       1164897     ....G...C..T..CC...C......TT..C-----.............C.GG....C  1164845
619       969780                                        ...............C..G.....  969757
619       1121077     ....G...A.....CC...C......T.------.................G.C....  1121018
                                                                      \       \ 
                                                                      |       | 
                                                                     GC  CCTAAG
619       1390571   .C....G........G.CT..C......-----......AAA.......C..C..A.--.  1390518
                                                                  \             
                                                                  |             
                                                                  G
428       58489     .C....G..T......CA...C......T..AAA....----....G...TC..A.....  58434
428       1538288     ....G...C.T...CC...C......T.------...............C.GG..T.C  1538339
428       1280296                                        ..............C.GG.C..C  1280274
428       60621       ....G...C.....CC...T......T.T.TT.A.....A.........T.GG.....  60563
                                                               \                
                                                               |                
                                                               A
428       428059      ....A...C......TT..C......T.------.............A.CG.A....C  428008
428       624404                                      ...A....C.......CC.GA.....  624429
428       593609                 .....T..C......T.-----................C.GG.....  593650
428       1226655              .....CC...C........-----................C.GG.....  1226706
                                                                               \
                                                                               |
                                                                        CACCAGGT
428       214868       ...G.....T...CA...C......T.------....C........A.C.GG..---  214915
428       740404    .C....G..AG......CT..CA.......----.....AAA.........C.TA.....  740459
428       1650209     ....G.A.C.T....C...C......T..ATA....G....----....A.GG.....  1650156
428       568622    .C....G.....T.C.CT...C......T.------.....C.A.......C..G.....  568675
428       1864014   .C....GT........CT...C.A....T...------...........A.C.G......  1864067
428       1760477       ..T.........C-...G......T.------......G........CTGG....C  1760429
428       148557      ....G.......G.CC...C.....CT.T..T.................C.GG.A...  148498
                                \                       \                       
                                |                       |                       
                                A                       A
428       153482      ....G.......G.CC...C.....CT.T..T.................C.GG.A...  153423
                                \                       \                       
                                |                       |                       
                                A                       A
428       1184844                ....C.....T.......A--..A...........GTG.G--....C  1184802
428       1771704   .C..G.G........TCC...-..........-------............C.GA.....  1771653
428       1251934   .C....G........TAC...C.........C----.....A.........C.GGA...C  1251990
                                               \                                
                                               |                                
                                               A
428       1254177   .C....G........TAC...C.........C----.....A.........C.GGA...C  1254233
                                               \                                
                                               |                                
                                               A
428       496457                                      ...A.............C.GG....C  496432
428       1518079                                       ...............C.GGA....  1518103
                                                                   \            
                                                                   |            
                                                                   T
428       1381241                            ....TT.....G..............C.GG.A...  1381276
                                                         \                      
                                                         |                      
                                                         C
428       570083      ....G...C.....CC...CT.....T.-----..................GG.....  570135
428       570289      ....G...C.....CC...CT.....T.-----..................GG.....  570341
428       332636                                      ...G.............C.GG....C  332611
428       200372                                        ...............C.GG....C  200349
428       1432489   .C....G.A.C.....CC...C.T....------........T........C.GGA....  1432542
428       115587    .T....G.......C.C-..TC.......G-----................C.GG.....  115640
428       69871     .T....G.........C-...C......T.------....G..........CCGG....C  69923
428       1685823   .C..........T...CC...C......T.---------............T.GA....C  1685773
89        3558248                                     ........T........C..G.....  3558223
89        291904        ..G.........CC...C......T.-----......A.........C.GG....C  291854
89        295764        ..G.........CC...C......T.-----......A.........C.GG....C  295714
89        1406331     ....G...-.....CC...T......T.------.A.............T.GA.....  1406381
89        3141649     ....G...C.....CC...C........-------.........A....C.GG.C...  3141699
89        1302126          ...C.....CC...C......T.------....C.....A....C.GG.....  1302172
89        1010144    .....G...C.....CT...C......------.G.G...........A.C.G.T...C  1010196
89        2252845   .C....G...G...C.CC...CT.C...T.T.--.A...............C.GG....A  2252902
89        1180345      ...G...C.....CC...C......TC..A-----........A....C.GG.....  1180294
89        1498474                                    ..G...............C.GA...C.  1498448
89        1154834       ..G.........CC...C..C...T.------...........A.-.C.GG.....  1154786
89        914835    .C....G..........C..AC......TT..ATA.A.A.A............G.C.A..  914902
                                                                \             \ 
                                                                |             | 
                                                           GTATTT            AG
89        620329    .C....G...C.....CC..AC......T.T.TAA.....AA.........C.GG.....  620270
89        2334482     ....G...C.....CC...C.T....---..T..A.........A....C...C....  2334545
                                                          \              \    \ 
                                                          |              |    | 
                                                          A             GG ATTGAG
89        2243981   .T....G.....T...CC...T......T...TAA..A....C.....GA.AC.G.....  2243921
                                                                            \   
                                                                            |   
                                                                            C
89        1519792                                        ..............C..GA....  1519814
89        1695073                                     .......A........GC..G....-  1695049
89        3334791                                         .............C.GG.....  3334812
89        2699288     ....G...C....TCC...C.......T..A.A...........A.G..C.GG....C  2699345
89        3438125     ....G...C.....CC...C........------.A......G......C..G.C...  3438074
89        3127763   ......G...C.....CC..AC......------.G..........A....C.GG....G  3127710
89        3132703   ......G...C.....CC..AC......------.G..........A....C.GG....G  3132650
89        1764400     ....G...C.....CC...C...A..TTG.AT..GA...........C.C.GA....C  1764343
89        3017022     ....G...C.....CC....A.....T.T.TA...A.............C.GG....C  3017079
89        3561605                     ...C......T.T.TT................GC.GGT....  3561648
                                                         \                      
                                                         |                      
                                                        CA
89        3915869     ....G..T.G.....T...C......------.G...............C.GG.....  3915920
89        3919430     ....G..T.G.....T...C......------.G...............C.GG.....  3919481
89        722359      ....G.A.C.....CC...C.....A...AAA.A.A........A....C.GA....C  722302
89        1651787   .C....G....G....CC....GA......------...............C.CGT...C  1651734
89        561982      ....G...C.....CC...C.......------..A........AC...C.GG....C  561931
89        1687823   .C...CG.....T...CC...C......TCT.TT.C...............C..GA...C  1687764
89        3491321               ....CC..........---.TT.................C..G..---  3491365
                                                            \                   
                                                            |                   
                                                          AAA
89        708363    .C....G....G.........C......T.------.......G......TC.GG....C  708416
89        1307965   ...T..G....GT....C...C......TT..----...............C.GG.....  1308020
89        2301828                                     ...A.............C..G.....  2301803
89        1162364   .C....G.........CC...C......T.------...............C.GG.....  1162311
89        1988812     ....G...C.....CC...C......GC..TT........T...A....T.GG..G.C  1988753
                                             \                                  
                                             |                                  
                                            AT
89        2005824     ....G...C.....CC...C......GC..TT........T...A....T.GG..G.C  2005883
                                             \                                  
                                             |                                  
                                            AT
89        2026900     ....G...C.....CC...C......GC..TT........T...A....T.GG..G.C  2026841
                                             \                                  
                                             |                                  
                                            AT
89        1142524                                     ...A.............C.--.....  1142501
89        821950    .C....G...C.....CC...C......T...CA...-----.........C.GG.C...  821896
89        3121372                                       ...............C..G.C..G  3121395
89        821456                                      .................C.GA....C  821481
89        1652799   .T....G.A.......CT..........T.G.-------..........---...-----  1652755
89        984771        ..G.....T...CTT..C.......-----......ACT........CG.......  984821
89        1746686   ......G...C.....CC...C........------.G.............C.GG....C  1746632
                       \                                                        
                       |                                                        
                       T
89        2507973   .C....A.A.......C.A..C......T.T.-----------......C..G..C....  2507919
                                                                              \ 
                                                                              | 
                                                                         ACTAAA
89        842562                                      ..A..............T.GG.....  842587
89        1491557                                   ...A............T..C.GG....C  1491529
                                                                   \            
                                                                   |            
                                                                   T
89        901961             ........T...C....------.G.G...............C.GG.....  902006
                                                                   \            
                                                                   |            
                                                                   T
89        1021449          ........T.C...C....C.T.-----..A.G.....C.....C.GG..T..  1021402
89        2178068   ......G...C.....CC...C......T.------..........AA...CGG-.....  2178015
                       \                                                        
                       |                                                        
                       T
89        577931                      ...C......T.-..A...................GG.....  577890
                                                        \                       
                                                        |                       
                                                        A
89        584107                      ...C......T.-..A...................GG.....  584066
                                                        \                       
                                                        |                       
                                                        A
89        1075226    .....G..GC.....CC...T......T.------...............C.GG.....  1075166
                                                                               \
                                                                               |
                                                                        CTCTGAGT
89        1556313     ....G...C.....CC...C......T.------.............A.T..GA....  1556364
89        312400      ....G........ACC...C.A....T-----.................C.GG.....  312348
89        1060447      ...G...C.....CC...C.....CT.T.TT.................C.GA.....  1060513
                                                              \                \
                                                              |                |
                                                             TA         CACTAAAT
89        2384075                                        ....A.........C.GG.....  2384097
89        1086053     ....G...C.....CC...C......T-----.G.A........A....C.GG.....  1085993
                                                                               \
                                                                               |
                                                                        CCCTGAGT
89        3110438                                    ..C...............C.GG.....  3110412
89        2759373     ........C.....CC...T.........GA--.....AA.......A.C.GG....G  2759428
89        1510432                                     ........T........T.GG.....  1510407
89        3559657                                         ........A......T......  3559678
89        2411108   .C....G.........CC...C.....------..A..C................C...A  2411163
                                                                       \        
                                                                       |        
                                                                      CA
89        2402227     ....G.........CCT..C.T.....TT.AT..A.....C........C.GGC....  2402287
                                                               \                
                                                               |                
                                                             AAT
89        3811803                                         .............C..A....G  3811824
89        3928195          ...C.....CC..........T.C.------.............C.GG.....  3928241
89        3313315     ....G...C.....-....C......T.T.TT....A...T......C..G..C....  3313382
                                             \                     \          \ 
                                             |                     |          | 
                                            AT                   ACA     ACTGAG
89        949655                                        ........C......C.GG.....  949632
89        1282417                                         ........A...GC.GG....C  1282438
89        3058092                                      .......T....TT....TG.....  3058068
89        1181084                                      ...C.A.T........C.GG.....  1181060
89        1541082     ....T...C......C...C......T...--....GAAA.A.......A.GG....C  1541137
89        1650380   .C....G....G....CTT.TC......TTT.T-.......A.........C.GG.....  1650322
89        3596496                                      ................C.GG.....  3596520
89        170664           ...C.....CC.......A..T-----.G.A..C.....A....C.GG....C  170617
89        2695109   .C....G..........C.C-.T.....-----..AC..............T.GG....C  2695162
89        1435420                                        ..........A...C.GG.....  1435398
89        1499235   ......G.....T..TCC...C.........AAAAA..A............T.GG.....  1499173
                       \                        \                               
                       |                        |                               
                       T                       TA
89        873977    .C....G.........CC...C.....A.TT.TT.................C.GG....C  873915
                                                              \                 
                                                              |                 
                                                            TTA
89        1289393   .C.T..G...C.....CC.G.C......T.-----............A...C.G.....C  1289339
89        1194661       ..G...C......C...C.......-------...........A...T.G.A....  1194709
89        1289998   .C....G.........CC...C......T.T--..C...C...........C.GG.....  1289941
89        3724581                                       .....C.........C.GG..G..  3724558
89        3124765                                                            ...  3124763
89        1265571     ....G...C......C...C......T..C------............GC.GG..G..  1265622
89        2880318   .C....G.........AC..TC..C.....T.TT.................C.GGA....  2880254
                                                              \                 
                                                              |                 
                                                          TTTTA
89        2859986       ..G.........CC...C.T........TT...................GG.....  2859924
                                                \           \                   
                                                |           |                   
                                               GT       ATTTT
89        1003115     ....G.........CC...C......T.-----................C.GG....C  1003063
89        2677902                                       ...............-.G......  2677924
89        1517268      ...G....TT...CT...C......------..A..............C.GGA.---  1517315
89        1338294     ....G..........T...C......T..A------.............C.GGC..C.  1338345
89        3868466   .C....A.....T..TCA...C.....GT.------...............C.GG.....  3868413
89        1518803     ....G...C.....CC...C......T.------..C............C.GG....C  1518752
89        3356317            ......TCC...T......T.T.T-.A...............T.GG..T..  3356366
89        3199547              ......C...C.....---..AT.................C.GG..TG.  3199501
                                                                               \
                                                                               |
                                                                               C
89        924144                                        ...............C.GA.....  924167
89        3431505             ......CC...C......T...TT............A....C.GG....C  3431556
                                                   \                            
                                                   |                            
                                                  AT
89        1296637                                       ...............C.GG.....  1296660
89        1828056                                       ...............C.GG..T..  1828079
89        894499                                        ......G........C.GG....C  894476
89        629017                                        .......C...........--...  629040
                                                                      \         
                                                                      |         
                                                                     TC
89        2522525                                     ..A....C.........C.GAA....  2522550
89        2624961   .C....G...C.....CC...C........T.T.......-------....AGGG.....  2625013
89        3451057                                        ..............C...AC...  3451035
89        1594793                                        ..............C.G-....C  1594814
89        3130357     ....G.........CT...T........G.------.......C.....C.CAC...C  3130306
89        3135320     ....G.........CT...T........G.------.......C.....C.CAC...C  3135269
89        2257835               ....CC...G..........AG.A....A.-...A....C.GGC....  2257882
                                                \                               
                                                |                               
                                                T
89        3574661                                       .....C.........C.GG.C...  3574684
89        3735111     ....G.........CC.........GG.------.............C.C.GG....C  3735060
89        1258322   .C....G.........CC...G.T....T.------.......C.....A.C..GA...C  1258269
89        1841392                              .....-...G...A.T........C.GG.....  1841423
89        1313357                                         ........A....C.GG....C  1313336
89        1039766                                        .........A....C.GG....C  1039744
89        2907429   .C....G......C..CA...C......C--------......A.....A.C.--....C  2907478
89        4167523                                       ...............C.GG....C  4167546
89        3081262                                        ..............TG.GA....  3081240
89        3623019                                       ........G......T.GG.....  3622996
89        3398160                                    ...A..............C.G.....C  3398134
89        1534814                                       ...............T.GG.....  1534837
89        2746762                                                           ....  2746765
89        669049                                      .................C..A.A...  669074
89        1811501     ....G.A.......CC...TT.....T.------.A........A....T.GG.....  1811450
89        699355                                         ..............C.GG.....  699377
89        3460123                                    ...A....AT........C..-.....  3460148
89        1018725   .C....G....G.....C...C......T.-----............A...C.TG.C..C  1018671
89        1135221                                       ...............T.GG....C  1135244
89        3840904   .C.C..G..T.....TCT..........T.------.G.............C..G.....  3840957
89        1821033                                      .....A.T........C..GC...A  1821009
89        1438429                                      ..........--....C.GG.....  1438451
89        3441308          ...C.....CC..........T.------...............A.GA.....  3441262
89        2622219                                       ...............C.GCA....  2622242
89        3360228   .C....A.........CC..........T.----..A...G......C...A.GGC....  3360173
89        3236598                                       ...............C.GG....C  3236575
89        2220889                                        ......C.......C.GG....G  2220867
89        3366411                                      ....A..T....A...CCG.....C  3366387
89        993979                                     .....C............T.GG.....  993953
89        176862                                        .....C.....A...C.GG....C  176885
89        476099                                        .....C.....A...C.GG....C  476076
89        540697                                        .....C.....A...C.GG....C  540674
89        1787867           .......T.T..........T.------.........--....C..G.....  1787910
89        2836133                                           .....C.....T.GG.....  2836152
89        476683                                        .....C.....A...C.GG....C  476660
89        2288030                                        ..........C...C.GG.....  2288008
77        1653941                                     ..C............A.C..G.....  1653916
77        4169530     ....G...C.....CT...C..........------.............C.GG.....  4169583
                                                \                               
                                                |                               
                                               TT
77        485763    .T..T.G.........CT.CAC.......TT.TT.A....A..........A.GG.....  485704
77        1430675   .C....G...C.....CCT..C......T.T.TTAA...........A..TC.GG....C  1430616
77        989524               .....CC...C......-----..A.............C.C.GA.....  989481
77        1461943   .C.C..G..T.C....AC...C.T...A....TT.C...C..T....CT....TG.....  1462002
77        3697066                                     ..A..............C.GG..---  3697044
77        990509                                        ...............C.GG.....  990486
77        2128959                                    ......A..T........C..GT....  2128933
77        4104694                                         .............T..G.....  4104715
77        3689147   .C....G..T..T....C...C......T.------...............C.GG.....  3689200
77        1069286                                         .....C..........G.....  1069307
77        4247208                                         ........A....C.GG.....  4247187
77        4165333     ....G.A.C.....CTT..C.....G....-----.........A....C.GG.....  4165281
77        1323309   GCT...G.........CCT..CT.....T.-.AT..A..............T..GT...C  1323251
77        1419416                                     .......A.......T.C.G......  1419391
77        1883624                                     ........T.......TC.GG.....  1883649
77        43408     ......G...C.....CC...C...A..T-----.G.A........A....C.GG.....  43470
                                                                               \
                                                                               |
                                                                        CACTGAGT
77        47657     ......G...C.....CC...C...A..T-----.G.A........A....C.GG.....  47719
                                                                               \
                                                                               |
                                                                        CACTGAGT
77        1013820   ...T..G.A.C.....CC...C......------.G.G.............C.GG.....  1013767
77        1129358          ...C.....CCT..T......T.----.................C.GA..G..  1129406
77        4153156     ....G...C.....CC...-....----..TT.G.A........A....C.TG.....  4153212
                                                                               \
                                                                               |
                                                                            GAGT
77        4159231     ....G...C.....CC...-....----..TT.G.A........A....C.TG.....  4159287
                                                                               \
                                                                               |
                                                                            GAGT
77        1371101                                        ............T.T.GG....G  1371123
77        5021      .C..T.G.........CC...CT.....T.------...............T.GA.....  4968
77        609353                                             ............GG.....  609335
77        1383943                                        ..............C.GG....C  1383921
77        1264954       ..G.........CC...C....C.------.......C.........C.GG.....  1264905
77        2314245                                       .....A........TT.GG.....  2314268
77        77416                                      .........T......A.C..G.A...  77442
77        82137       ....G.....T...C-..T.......-------.......T......A.C..G.A...  82186
77        4097082   .C....G.........CC...CT.....T.--------.............C.GG.A...  4097133
77        3880533                                       ...............C.---...A  3880513
77        4082946                                         ..G..........C.GG..A..  4082967
21        3813854                                   ..C...............GA.G.T...C  3813827
21        4094613                                       ...............C.GG....A  4094636
21        3151297     ....G...C.....CC..--.......-----.................C.GG.....  3151354
                                                                            \ \ 
                                                                            | | 
                                                                            C ATTAAG
21        3282093   .T..T.G..........C...C.......TT.TG.C....AA.........C..G....C  3282034
21        1787132                                       ...............C..G.....  1787155
21        4663067                                       .......CG......C.GA.....  4663090
21        623353    ...C..G...C.....CC...T......T.------.G.............C..G....C  623300
21        2857674                                      ................C.GG...A.  2857650
21        2524800                                     ...A.............C.GG.....  2524825
21        2338326     ....G...C.....CC..CC......T.T.AT.A..........A....C.GG..T..  2338383
21        589248       ...A.A.......CC...TT.....T.-----......AT........C.GG.....  589194
                                                                              \ 
                                                                              | 
                                                                            AAG
21        5662961                                     ..G....A.........C..GT...A  5662986
21        3121775            ...A....C...C......T.------...............C..G....C  3121731
21        3929543     ....G...C.T...CC...C......-----..G.A......G.A....C.GG....C  3929491
21        3058046   .C....G..T........--.C.........AA.........---....A.C.GAT....  3058101
                                    \                                           
                                    |                                           
                                    C
21        898955                                     ......A..G........T.GG.....  898981
21        906994                                     ......A..G........T.GG.....  907020
21        3291128                                    ...C................--....C  3291152
21        4014819                                     .....C...........C..GA....  4014794
21        3153403               ....CT...TT.....T.T.TA.......A.........C.GGT....  3153356
21        5140582                                                             ..  5140583
21        3710149   ...CA.G...C......C.............-----.A.....C.......C.CC.....  3710088
                                                                              \ 
                                                                              | 
                                                                        TCTCTAG
21        1819288          ...C..C..CC.....T....TT...-----........A....C.GG....C  1819335
21        1418975   .T....G.........CC...T.T.....--------..............C..G....C  1418924
21        3666040                                       ...C.........A.C..G.C..C  3666063
21        2432942                                      ................C.TG.....  2432969
                                                               \                
                                                               |                
                                                             AAA
21        796406    .T....G...C.....CC...C......T...A-.AG..A...........C.GG.C..C  796464
21        3963594   .C....G.........CC..AC........------.G.............T.GA..T..  3963647
21        1147717   .C....G....T....CCT.AC......T.T.TA.........A.......C.GC....C  1147777
                                                         \                      
                                                         |                      
                                                         A
21        3672586   .C....G...C.....C.T..C......------.G...............C.GG.....  3672639
21        3912896     ....G...C.....CC...C......T.------...............T.GG....C  3912845
21        3059675                                         .............C.GA.....  3059654
21        655682                                          .............T.GGT....  655703
21        667530                                          .............T.GGT....  667551
21        2452939                                        ..............C.GG.G.CC  2452917
21        1113159   .C....G...A....ACC...C......T.------...............C..G.....  1113106
21        3542681          ...C.....CC...T......T--..--.A.........A....C.GG....C  3542729
21        1722775                                       ...............C..G....C  1722752
21        2588995                                    ......A.C.........C.GG..T..  2588969
21        4647348     ....G.....T..G.T...C.T....T.------................G..C....  4647407
                                                                      \       \ 
                                                                      |       | 
                                                                     GC  ACTAAG
21        4656201     ....G.....T..G.T...C.T....T.------................G..C....  4656260
                                                                      \       \ 
                                                                      |       | 
                                                                     GC  ACTAAG
21        5042098     ....G...C...A......C..........-------.......A....T.GG....C  5042047
                                              \                                 
                                              |                                 
                                              C
21        2358366                                      .......T.......GC.GG.....  2358342
21        3972574                                       ...............C.GG.....  3972551
21        1845756                      ..G........T.TT...............A.C.GG.....  1845797
                                                               \                
                                                               |                
                                                               A
21        3526060                                       ...............C.GG....C  3526083
21        3695309                                              ........C.GG.....  3695325
21        2295010     ....G.........CC...T......-------..A........A....A..G....C  2295060
21        2095318                                         ........A....C.GG....C  2095339
21        3266438          .....T........C......T.--------.............C.GG....C  3266394
21        1723058   .T....G.....A..ACT...G......T.------.A.............C.GG.....  1723005
21        427098                                        ...............C.GA.....  427072
                                                               \                
                                                               |                
                                                             AAA
21        435445                                        ...............C.GA.....  435419
                                                               \                
                                                               |                
                                                             AAA
21        1122489     ....A.........CTT..C.........A------....G........C..G..---  1122538
                                              \                                 
                                              |                                 
                                              G
21        2839215   .C..T.G..........C...C......TT..---....A..C........C.GG.....  2839271
21        3974590   .T....G.........CC...C......TT..T....A.........A...T..G.....  3974527
                                                              \                 
                                                              |                 
                                                           CATT
21        2724128                                     ....C.......C....C.GGA...C  2724153
21        2845811   .C....G.....T...CC.....A.....--------...G..........C.GG.....  2845862
21        3278062   .T....G..A......CC...T......T.-----................C..G.....  3278008
21        1663820   ......G.A.C.....CC...C......T.------...............C..G.....  1663767
21        1666240   ......G.A.C.....CC...C......T.------...............C..G.....  1666187
21        2414707                                     ..C...C..........C.GG.....  2414732
21        3504709   .T....G.A.C...C.CA...C......TT-.......G............T.GG.C..C  3504771
                                                              \                 
                                                              |                 
                                                           TTAA
21        1906568                                       .....C.........C..A....C  1906591
21        4108592     ....G...C.....CC...C.A....T.T.TT.................C.GGA...C  4108533
                                                       \                        
                                                       |                        
                                                      AT
21        458659      ....G..TC.....CC...T......T.------...C..............G....C  458608
21        471771                                        ...C..............G....C  471748
21        959465                                        .....C.........T..G..T..  959442
21        1606910                 ...C...C.T........-----..............C.GAA....  1606870
21        919438    .C....G...C.....CT...TA.....T.T--.....A...---.....----......  919388
21        1598278                 ...C...C.T........-----..............C.GAA....  1598238
21        4079447                                       ...C...........C.G.....C  4079470
21        3913119                                     ........T........T.GG....C  3913094
21        2659437   .C....G.AA......CC...C......T.------...............C..G.....  2659495
                                                                           \    
                                                                           |    
                                                                       ACAGG
21        1797938            .......CC...T.......---......----.......-.C.GG..A..  1797896
21        3862896      ...G...C.....CC...C......T.T.TA.................C.GGA...C  3862838
                                                              \                 
                                                              |                 
                                                             TT
21        3959103   .C....G..T..T...CC.....T....T.------..........C....C.GG.....  3959156
21        3581698                                      ......C........TC.GG.....  3581722
21        1388327                                     ...................GG.....  1388352
21        1482490                                       ...............C.GCA....  1482467
21        1980316      ...G.........CT...C....------...AC..............C.GGTC...  1980366
21        3586459          ..........C..CC....A.T.------...C.G.........T..G.....  3586413
21        3665658   .T....G.C...T..-.C.TA...........-T.................C..GT....  3665715
21        2454869     ....A...C.....CC..ATT.....T.-----...A....G.......C.GG.....  2454921
21        1846769                                       ...............C.GG.....  1846792
21        2618003                                       ...............T.GG.....  2618026
21        2542216          ...C.....CC...T......T.------...............C.GGA...C  2542170
21        583346      ....G.......C.CC...T......G.------....A..........C.CA.....  583295
21        3253788                                         .............C.GG....C  3253767
21        3522651   .T.G..G.........CC..CC......T...----......C........T.GG....C  3522708
                                            \                                   
                                            |                                   
                                           AC
21        3284708                                       ...............C.GG..G.C  3284731
21        1127743   .C..T.G.....T...CT...C......T...------....G........C..GT...C  1127690
21        3790225                                        ....C.........T..G.....  3790203
21        1378855     ....G..G.....TCT...C....A...T.---................C..G.....  1378801
21        2813746   ......G.A...T...CC...C......T.------...............CC.-....C  2813799
                       \                                                        
                       |                                                        
                       C
160866    143       .C....G..........C..TC......T.-----................C.GG.....  89
1816      192093    .C....A.......C..C...C......---..GA.....AA..G......T.TG.....  192037
1816      194396    .C....A.......C..C...C......---..GA.....AA..G......T.TG.....  194340
1816      122504                                      ..A..............C.GG..T..  122479
1816      200198    ......G...CC....C....T...A..T-----.G.A........A....C.GG.....  200136
                                                                               \
                                                                               |
                                                                        CACTGAGT
1816      228649    .C....G.........CC...C......T...-----.........AA...C.GG.....  228707
                                            \                                   
                                            |                                   
                                         CCCT
1816      281625        ..G.......C..C...T......T.T.TT................GC.GG.....  281686
                                                       \                        
                                                       |                        
                                                  ATTATT
1816      172314    .C..T.G........GCC...T......T...-------............C.GG..T..  172262
1816      5687        ....G...C.A...CC...C......T.T.---................C.TA.....  5741
1816      238601      ....A.........CC...C......T.------.A...A......GC.C.GG..T..  238550
1234      49979       ........C.....CC...T......T.------.A.............C.G-.....  50029
1234      80333       ....G...C.....C-...C......T.------.A.............C.GG.....  80283
1234      63922            ...C.....CCA..C........T.TT............-....C.GA.....  63973
1234      109295      ....T...C.....CC...C......T...A-----........A....C.GG.....  109243
1234      504182                                          .............C.GGA....  504203
1234      366848      ....G...C.....CC..TT......T..A-----.......C..C...C.GG....C  366900
1234      319474      ....G..TC..G..CC...C......T..AAA.................C.GG....C  319532
                                                        \                       
                                                        |                       
                                                        A
1234      103709                                          .......GA....C.GG.....  103688
1234      648765                                          .....C.......T.GG.....  648744
1234      680476                                         ..............C..G....C  680454
1234      141880                                          .............C.GA.....  141859
1234      490039                                         ..............C.GG.....  490017
1234      379538                                      .................C.GG....C  379563
1220      139904                                      ...A....C........C.GG.....  139929
1033      450824                                         ..............T.CA.....  450850
                                                                               \
                                                                               |
                                                                            AAGT
1033      415934           ...C.....CC...C.T......T.TTAA..........A....C.GG....C  415986
1033      377337      ....G...C.....CC...C...A..T-----.G.A........A....C.GG....C  377285
1033      101864    .C....A.........CC............------...............C.GG.....  101811
1033      498948       ...G...C.....CC...C.....------..A...............C.GG....C  498998
1033      829373    .C....G.........AC..A..A....T.----...A.............C.GA....C  829428
1033      758192                                          .....G..AT...CC.A.....  758171
1033      121518           ...C....GCC...T.........AA---.A........A....T.GG.....  121469
1033      748047       ...A.......C.CA..CT.T....T.T.TTA........C.......C.GG.....  747991
1033      101402      ....G...C.....CC...C......T.------...............C.GG....C  101351
1033      595329                                         ................GGA....  595307
1033      305963                                      .......A.......A.A..GT....  305988
1033      856193                                      ..A....C.........C.GG.....  856164
                                                                               \
                                                                               |
                                                                            AAGT
1033      709147      ....G...C.T...CT...C......T.----.A..........A....C.GG.....  709086
                                                                               \
                                                                               |
                                                                        CACTGAAT
1033      869370                                          .............C.GG....C  869349
1033      346058        ..G.........CC...T......T.T.TTA.....C.G..C.........C..A-  346114
                                                                       \        
                                                                       |        
                                                                      CA
1033      150042      ....G..TC......C...CT.....T.------...............C..G.....  150093
1033      144846      ....G..TC......C...CT.....T.------...............C..G.....  144897
1033      183298      ....G.....T...C-...C......T.------.......G.....C.C.GG.....  183348
1033      161203                                        ...............C.GG....C  161180
1033      378765               ....T.C...C......T...A-----........A....C..G....C  378808
1033      594170                                          ........A..A.C..GT....  594191
1033      379546    .C....G........GCC...T......T.------...............C.GC.....  379493
1033      46626                                         ...............C.GG.....  46603
1033      358192                                        ...A...........C..-.....  358214
1033      595707      ....G...C.....CC...C......------...A............TC.GG....G  595654
                                                          \                     
                                                          |                     
                                                         AA
1033      366484                                      .....A...........C.GG....C  366509
1033      303794    .C....G......T..CT...C........---------............C.GG....C  303844
1033      421182    .C....G.........CT...C......------..A.....G........C.G......  421129
1033      72307     .C....G.......G..CT..C......T.------....G..........C..GC...C  72254
1033      616397      ....G.......A.CC..AT......T.-----.........C.....GC.G.A....  616449
1033      64302                                      ......A..TA.......C.GG.....  64328
1033      538136           .........CCA...........-------.....CA.......C.GG..G..  538181
1033      466608                                          ........A....C.GG....C  466629
1033      376640    .C....G...C......TTG.T........-----.A..........C..G.----....  376690
1033      120457    .C....G.........-------...GGT.C.T................A.C.GG....C  120510
                                                        \                       
                                                        |                       
                                                        A
1033      309751    ....T.G......C..CC............------.............A.C.GAA...C  309804
1033      216810                                     ....A.............C.GGA....  216836
1033      494872    .C.T..A.....T...CC...T......T.------...............C.GA.....  494925
912       763312                                      ....A....A...A...C.GGA....  763337
912       901610      ....G...C......C...C.A.....TT.A--................C.GATA...  901665
912       626590    ......G..........C...C.T......T.--......AA.......T.C.GG.....  626647
912       163757    .C....G.........CC..ATT....A..------......T........C.GGA.T.C  163810
766       1069006     ....G..........C...C......T.------...............C.GG.A...  1069057
766       1174162                                       ...............C.GGA....  1174139
766       72290     .C....G.A...T...CT...T......------......CA.........C..G....C  72237
766       538792    .C....G...C.....CC...C...A..T-----.G.A........A....C.GG...CC  538738
766       361474               .....CC...C......T..A----.A...............GA....C  361430
766       901484                                        ...............C.GG....A  901461
766       859484      ....G...C.....CC...C......-------..G........A....C.G.C....  859540
                                                                              \ 
                                                                              | 
                                                                         ACTGAG
766       852403                                      ........T........C.GG..A..  852428
766       723026    .C....G...C.....CC...C....A.T.G..------............C..G....C  722973
766       1189788   .C...............C...C......T..AA---...CCG.........C.GGA....  1189732
766       704471    ......G...C.....CT...CA.....T-----.......A....A....C.GG....C  704525
766       1056776      ...G.........CC...--.....---.TT.............A...C.G-..T..  1056826
766       1137781                                       ...............C.GG.....  1137804
766       886891      ....G.A.C.....CC.......A..T-----.G.A........A....C..G....C  886839
766       709504    .C..............CA....TG....G.-------...C......A...C.TG....C  709452
766       887962                                       .....A.T........T.......C  887986
766       499839                                        .....A.........T.GG.....  499816
766       1159213   .C...AG.........CT...C......T.------.............T.C.TG....C  1159266
766       899232      ....G...C.....CC...........T..A-----........A....T.GG.....  899284
766       771324                                         ................GG..---  771305
766       772246                                        ...............C.GG.....  772269
766       628422      ....G...C......C...C......T.------.A........A....T..G...A.  628474
                                                                           \    
                                                                           |    
                                                                           A
557       193107      ....G.A.......CC...C.T....T..A--.......C.......A.C.G......  193170
                                                                            \ \ 
                                                                            | | 
                                                                           CG CCTGAG
557       397213                                          ........A....C.GG....C  397234
557       1516551                                       ...................C....  1516582
                                                                       \      \ 
                                                                       |      | 
                                                                      CA GCTAAG
557       503576       ...G...C......C...C......------.GG....A.........C.GA.....  503626
557       1262934                                       ...............C.GG.....  1262911
557       328088                                       ..A...........A.C.G......  328112
557       231757      ....G...C.....CC...C......------.G.....C.........C..G.....  231706
557       236466                                         ..............A.GG....C  236444
557       890795                                     ..................C.GG.....  890767
                                                          \                     
                                                          |                     
                                                         CA
557       640834                                       ................C.GG....C  640858
557       1486697     ....G...C.....CC...C......T.------.........C.....C.GG.....  1486646
557       359470                                         ..............C.GG.....  359448
557       665858    .C....G.........CC...C........------.GA................C..AC  665913
                                                                       \        
                                                                       |        
                                                                      CA
557       674104    .C....G.........CC...C........------.GA................C..AC  674159
                                                                       \        
                                                                       |        
                                                                      CA
557       1390934     ....G......C...C...C.T.....-----.................C.TG.....  1390986
557       1297435                                       ...............C.GG.....  1297458
557       265680      ....G...C.....CC...C......T.-----.........G....A.C.GA....C  265732
557       1328351      ...A..........C...T......------.G...............CC.GA...C  1328301
557       876850                                        ...............C.GG.....  876827
557       1571898                                         .............C..G....C  1571920
                                                                     \          
                                                                     |          
                                                                     A
557       1578222                                         .............C..G....C  1578244
                                                                     \          
                                                                     |          
                                                                     A
557       856297            ........CCT..T......T.---...A...A.C...-...TC.CA.....  856250
557       948478                                           ..C.........T.GG.....  948458
557       191532                                        ...............C.GG.....  191509
493       806304                                      ......A.T........C.GAT....  806329
493       814159                                      ......A.T........C.GAT....  814184
493       710350                                         ..............C.GG.....  710372
493       717911                                         ..............C.GG.....  717933
493       1285309            .......CC..........T.-----................C..GA....  1285264
493       500124                                          ........A....C.TG.....  500145
493       730751       ...G.A..T...T.....C......GT..-----..........A...C.GG....C  730802
493       472758           ...C.....CC...C......---..-.G...............C.GG.....  472702
                                                                               \
                                                                               |
                                                                        CACTGAGT
493       482464    .C....G.........CC...C.T......C.------..........G..C.GGTC..C  482411
493       370953      ....G...C....A.C...C......T-----.G.A........A....C.GG....C  370901
493       732282      ....G...C.....CC...C.......T..A-----........A....C..G.....  732334
493       1069107     ....G...C.....CC.G.C..A...T.----..A.............GC..A.....  1069054
493       1434029   ......G...C.....CC...C.T....T.T.T..................C.GG.C...  1433962
                                                     \     \                    
                                                     |     |                    
                                                   TTA AATGT
493       189698                                     .....................GA...C  189669
                                                                  \             
                                                                  |             
                                                                GTT
493       480943                                        ...............C.GG....C  480920
493       459144                                          ........A....C.GG.....  459123
493       1099117                        ..........AT-.A....C..........T..G.....  1099154
493       843211      ....G...C....TCC......A...T....------....C...C...C.GG....C  843262
493       982815    .C....G.........CC...C..........------.............C.GG.....  982762
493       713552    .C....A..........C..ACT.........T-...A.............C..G....C  713490
                                                \               \               
                                                |               |               
                                              CTT               A
493       721426    .C....A..........C..ACT.........T-...A.............C..G....C  721364
                                                \               \               
                                                |               |               
                                              CTT               A
445       1383125                                      .....A..........C.GG.....  1383101
445       1296716                                        .....T........C.GG.....  1296694
445       28592                                      .......A..........T.GA.....  28565
                                                                   \            
                                                                   |            
                                                                   T
445       651550                                      ......AA.........C..G.....  651525
445       1096127   .C....G..A......CT..........------........T........C.GG....C  1096074
445       14813                       .............--AA................T.GG.....  14774
445       1398507                                       ...............C..A-...C  1398529
445       194041    .C....G.A...T...CC...T.A....------.......A.........C..G....C  194094
445       1373900         ....CC.....C...T..........TA...A.............T.GAA...C  1373844
                                                \                               
                                                |                               
                                              TAA
445       747118      ....G...C..G...C...C.........AAA.A....--....C....C.GG....C  747060
                                                \                               
                                                |                               
                                              TTT
445       756726      ....G...C..G...C...C.........AAA.A....--....C....C.GG....C  756668
                                                \                               
                                                |                               
                                              TTT
445       1791080   ......G...C.....CCT..C......-------..A.............C.GG....A  1791028
445       653018       ...G..T......CC..AC........T.TT.................C.GA.C..A  652961
                                                               \                
                                                               |                
                                                               A
445       1495592                                   ...................C.GGT....  1495562
                                                          \                     
                                                          |                     
                                                        GTG
445       1092126   ...C..G.........CT.CAC......T.T.AT.................C.GG...C.  1092191
                                                       \       \                
                                                       |       |                
                                                    ATTA      AA
445       1454511     ....G...C.....CC...C......T.------...............C..G.....  1454562
445       1447221     ....G...C.....CC...C......T.------...............C..G.....  1447272
445       821513     .....G.A..G....CC...C......T.------..............G..GG..T.C  821565
445       117142      ....G...C......C...C......TT..---..C..CA.........C.GG.....  117197
                                   \                                            
                                   |                                            
                                   T
445       562146                                      ...A....T....TT...........  562121
445       564443                                      ...A....T....TT...........  564418
445       1825477                                         ........A....C..G.....  1825456
445       317123    .C..T.G........TCC...T......C...---....C..C....A...C.GGA..C.  317067
445       156180                                      ...A...........A.C.GG.....  156205
445       616980                                      ......C..........C.GA-....  616956
445       1136469                                     ..G..........A...C.GG.....  1136494
445       1136778   ..A.A.G...C.....CTT..G......T.T.TA...A...............GG.....  1136839
                                                           \                    
                                                           |                    
                                                          AT
445       97710                                      ..A......G........C.GG....G  97736
445       1727831                                         ...............GG.....  1727810
445       1319196                          .........---.......G........C.GG.....  1319163
445       38605                 .....C...C......T.------...........C...C.GG.....  38564
445       641226      ....G.........CC..CC......T..AA---.A........A...GC..G.....  641171
                                   \                                            
                                   |                                            
                                   T
445       843698            .........C...CT.........-------............-..C.....  843654
                                               \                                
                                               |                                
                                               C
445       1073368   .T....GG........CC...T...C---.C.T..................C.GG.....  1073426
                                                        \                       
                                                        |                       
                                                       AT
251       1011377     ....G...C.....CT..AC......------.G...............C..G....C  1011326
251       2564121         ....C.....CC...C......T...A-----........A....CC.G.G--.  2564075
251       2569539         ....C.....CC...C......T...A-----........A....CC.G.G--.  2569493
251       316926                                        .................CA.....  316901
                                                                            \   
                                                                            |   
                                                                           GG
251       1057934                                     .................C.GG.....  1057909
251       1614713     ....G.........CC...C..........-----..C...........C...C....  1614772
                                                                         \    \ 
                                                                         |    | 
                                                                         G AGCAAG
251       561629    .C....G.........CC............-----...........A....C.GGA....  561683
251       311263                                           ............T.GG.....  311243
251       224506                                         ..............C.GG.....  224484
251       1161047     ....G...C...A..C...C...A..TTG..-----........A....C.GG.....  1161099
251       1596261   ..-...G....T....CC...T..C...TT..-----.................-.....  1596209
251       686728                                          .............C.GG.....  686749
251       2455912   .C....G...C...C..C..........T.T..A.....C......CA...C.GA....-  2455854
251       266150    .C...AG.T........CT..C.........AAT...A...C..AA.A...C.GG..-..  266092
251       1181987     ....G...C.....CT...C..........A-----........A....C...C....  1181925
                                                \                        \    \ 
                                                |                        |    | 
                                               TT                       GG ATCGAG
251       1482274   .C....G.........CC..TC......T..A-----.......A......T.GGT....  1482219
                                  \                                             
                                  |                                             
                                  C
251       919958       ...G..........C...CTT....T.------...............T.G------  919914
251       1192627     ....G...C.....GC...C.A....TC..A--.G.........A....C..G....C  1192572
251       2067521     ....G...C.....CC...T..C...T..CA-.C...............TGGGA....  2067577
251       1032871                                       ..........C....C..G....C  1032894
251       4639                                          ..............GA.GG..G..  4662
251       2424488   .T.C..A.A.......CC.....G....T..A------.............C.GG....C  2424541
251       1872680   ......G...C.....CTT..C......T.T..------............T.GGA....  1872626
                       \                                                        
                       |                                                        
                       T
251       2537899     ....A..AC.....CC...C.T....TTT.TT.................C.GG.....  2537959
                                                          \                     
                                                          |                     
                                                        GTA
251       286390                      ...C......TC.--.......AA.........C.GG.....  286429
251       1490037          ...C..........C...A..T-----.G.A........A....C.GG....C  1489990
251       2601238                                        ..............C..G....G  2601260
251       1857093                                        ...............G..C..A-  1857114
251       951870                                          .............C.GG.....  951891
251       2657776      ...A.........CA...C......T.------.....C.......A.C.GG....C  2657726
251       292165      ....G.........CC...C...A..------...A........A.......G..T.C  292114
251       1589000   .C....G.......C.CC...C......G.----.................C..G.....  1589055
251       870408     .....G..T......CCT..T......T.-------............A.T.G-.....  870358
251       1124898   .C.C..G........TCCA..T..........T.A..AG..A.........T.GG....C  1124836
                                                  \                             
                                                  |                             
                                                TTA
251       1471467                                       ...................--...  1471490
                                                                       \        
                                                                       |        
                                                                      CG
251       725413                                        ...............C.GA....C  725390
251       1455030   .C....G......G...T...T......T.T..------............T.GG....C  1454977
251       924651                                        ...............C..G.....  924674
251       2625227                                         ........A....C.GG....C  2625248
251       1034752   .C....T.......C..C...T.......TT.A...A...A.T.........G-......  1034811
                                               \                                
                                               |                                
                                               G
251       1185640     ....G....GA...CCT..C........T.TA.................C.GG....C  1185579
                                                 \       \                      
                                                 |       |                      
                                               TTT       A
251       71603     .C....G..T......CC...T.T....T.T.TTA............T.T..G--.....  71662
                                                           \                    
                                                           |                    
                                                          GT
251       1050500                                      ...A............T.GG....C  1050476
251       1179703                                         ...........A.A..GTC...  1179682
251       1741313                                        ..............C.GG.....  1741336
                                                                   \            
                                                                   |            
                                                                   T
251       2356175                      ..T..........T-.......A.........C.GG.....  2356136
251       285303    .C....A...C.....CT..AC.......T----..A...A.T..........G.T..--  285250
251       1380378                                     ....G............C.GA....C  1380353
251       1130467                           .........------....C.C.....C..-.....  1130439
251       635181                                       ................C.GG.....  635205
251       2650729                                              ........C..G.....  2650745
251       1095088                                       .................GGA...C  1095111
251       1314294       ..G.........CC..........T.G.------..C..........CGG-.....  1314246
251       990725                                          .............C.GA.....  990704
251       300101                                       .....A.T........C.GA.....  300077
251       374103                                         ................GGA....  374125
251       1838154                                           ...........C.GG.....  1838135
251       621511      ....G.....T...CC...........-------...............C.G...T..  621561
117       3256242                                         ........A...TC.GG.....  3256221
117       3405299                                       ..............TC..A.....  3405322
117       3496880                                      .....AA.........C.GG..T.C  3496856
117       2874261                                        ..............C.GG....C  2874283
117       3503952      .......C.....CCT..C.........AA-.G........GGA..C.AG..T....  3503891
                                                                              \ 
                                                                              | 
                                                                         CCTAAG
117       3456195                                                             ..  3456196
117       3388547                      ..C.........AA-......G...C......C.GG.....  3388508
117       3430954                                       ...............C.GG.....  3430977
117       3141224                                        ...........G..C..G.....  3141202
117       3650096   .C..T.G...C......C.G.C........----......G.T....C.C...G.C....  3650157
                                                                              \ 
                                                                              | 
                                                                         ACTAAG
117       3477370   .C....G.A.C......C...T.T....------..A..............C..A--...  3477319
117       3106750     ....G.A.C.T...CC..........T.------.G.............C.GG.C.C.  3106699
117       3195629   .T....G.........CC...C..AA..------.C...............C.GG....C  3195576
117       3404364            ........C...C......T.------.G.............T..G.C...  3404320
117       58907       ....G...A.....C....C......T-----.G.A........A....C.GGT....  58959
117       3174845     ....G...C.....CT...C.T.......A-----.......G......C.GG.....  3174898
                                                                               \
                                                                               |
                                                                               C
117       3377738   .T....G..........TAC--......T.------...............T.GG....C  3377789
117       3551574                                     ..A....A.......A.C.GG.....  3551599
117       3719869                                       ...............C.GG....C  3719846
117       3410276                                       ...............C.GGT....  3410253
117       3418861                                       ...............C.GGT....  3418838
117       1989976       ..G.........CC...T......T.----......AA.........C.GA.....  1989925
117       1055426    .....G..........CT..C.................---.........C.GG.....  1055482
                                                \                               
                                                |                               
                                                T
117       3168974                                        ..............C...T....  3168952
117       3470467   .C..T.A...C....TCC...C......T..AAAA.A....-....A....C.GG.....  3470525
117       1684955     ....G...C.....CC...C...A..------...A........A....C.GG.....  1685006
117       3763366                                       ...............C..GT....  3763343
117       3523841                                       ...........A..GT.GG.....  3523818
117       2112070      ...G...C.....CC...C......T...------...........A.C.GG.....  2112020
117       3149859                                       ..............T..GG.....  3149836
117       2816283   .C....A.....T.C.CC..A.......------..A..............C.GGA...C  2816336
117       1003384   .C....G.........C-...-.........AA--.G.............GC.TG....C  1003329
117       3787160   .C....G....CT...GCA..T......T...------.............C.GG.....  3787213
117       3372688     ....G.........CC...T......T.------......C........C.GG....C  3372637
117       3801155                                        ..............C.GG.....  3801177
117       3471540                                       .................GG.A...  3471517
66        1049494                                       ...............T.GG.....  1049471
66        1123813   .C....A...C......C...T.-----....T-.A...............T.TG.....  1123874
                                                                            \ \ 
                                                                            | | 
                                                                            A CACTAAG
66        3642794     ....G...C.....CC...C.G....T.------.A........A....C..G....C  3642845
66        3822063                                       ...............C.GG....C  3822040
66        996714    .C....G.....T....T...GT......-------......G......A.C..G.....  996662
66        1179152           ..C......C...C.A....T.T.--.................C.GG.....  1179103
66        2591134                                      .....CA.........C.GGA...G  2591158
66        3052607                               ....TT.................C.GCA....  3052576
66        3055687                               ....TT.................C.GCA....  3055656
66        4290056   .C....G.........CCT..C......-----.....AC..G........C.GA.C...  4290001
                                                             \                  
                                                             |                  
                                                             C
66        1477859     ....G...C....ACC...C......TT.CTT........T.......GC.GG.....  1477802
66        4232726                                       ...............C.TA....C  4232749
66        3266585     ....G.........CT...C......C.--------...C.........C.GG..T..  3266536
66        4148882                                       ...............C.GG.....  4148905
66        3767011                                      .....A.C.......TC..G....C  3767035
66        4237857                                      ....CA.T........C.GG....C  4237881
66        4268505   ..                                                            4268506
66        3727788     ....G.....T..G.C...C......TT..----...A...........C.GG.....  3727735
66        3788340                                    ......A...........T.GG....C  3788314
66        1023959   .C....G..........C...G.AC.G...------.....A.........C.TAA.-.G  1023907
66        4256277                                     ...........C.....C..AC...G  4256245
                                                                              \ 
                                                                              | 
                                                                        ACTTAGG
66        928989      ....G...C......C...C......------.GG.......C......C.GG.....  929044
                                                                               \
                                                                               |
                                                                            CAGT
66        1483257       ..G...C....ACC...C......TT..TT........T.......GC.GG.....  1483201
                                                   \                            
                                                   |                            
                                                   C
66        1114647          .........CC...C......T.T.---....A..T........C...T..A-  1114695
66        1613879     ....G...C.....CC...C...A..---.T.....C..-.........C.GG....C  1613932
66        4368352                                    ......A..T........C.GG.....  4368378
66        1196507                                        .....G.......GC..G.....  1196485
66        1211449     ....A...C.....CCT..C......T.------.A........A..A.T.GA.....  1211398
66        2707364     ........C.....CC...C......T.---------............C.GG....C  2707412
66        794421                                      .................C.G.....C  794446
66        804579                                      .................C.G.....C  804604
66        4388846                                         ........A....CC.G.....  4388825
66        4389447                                         ........A....CC.G.....  4389426
66        1102263     ....G........TCC...T....C..TT.TA......A............GG.....  1102205
                                           \                                    
                                           |                                    
                                           T
66        4035828     ....G...C.....CC.....T......-----................C...C....  4035768
                                                                         \    \ 
                                                                         |    | 
                                                                        GG ACTAAG
66        976206    .C....G..........CT..-.........AAAA..A....--.......TG..--...  976152
66        4213771                                ..........A..-........C.GG....-  4213799
66        3981338   .C....G.....T.CTCC............---T.................-C...G.--  3981285
66        4024624      ...G........ACC...C..........--...A......C......C.GAA....  4024568
                                                \                               
                                                |                               
                                               TT
66        4014439   .T....G.........CAT..C.A....T.T.---..................GG.....  4014495
66        3303158   .C....G.....T...CC...C......T.------.A.............T.GG.....  3303105
                    \                                                           
                    |                                                           
                    CT
66        1067897     ....G...C.....CC...T......------.G.G.......C.....T.GG....C  1067948
66        4347336                                     .................C.GG....C  4347311
66        3569029   .C....G.........CC.GCC..........-------............T.GGA...G  3569082
                                           \                                    
                                           |                                    
                                           A
66        689495                                       ..G.............C.GG.....  689471
66        4149676     ....G.A........C...G.....AT.------....C........T.C.TG..T..  4149625
66        1061360                                       .....A.........C.GG.A...  1061383
66        4080994                                     ........T........T.GA.....  4081019
66        3545754   .C....G.........CC...C......---........---.......A.C..G.....  3545807
66        1174357                                     ....A............C.GG....G  1174382
66        3152371   .G....G.........CTG..C.......------................T.GA.....  3152318
66        3926193       ..G....G.....CTT.C......C.-----................C.GA.....  3926143
66        1206206                                      ................C.GG....C  1206230
66        4429813                                        .........G....C..G....C  4429835
66        1002408                                      .............G..C.GG.....  1002384
66        1398667   .C....G....GT..TCC...C......T.------.....C.........TG--....A  1398718
66        1135470   .C....G.......C.C-...C......T.------......C........C.GG....C  1135522
66        1000127            ...T...CC...T......T.-----................C.GG..T..  1000082
66        251107      ....G...C......C...T..C...T...A-----........A....C.GG....C  251159
66        3018575     ....G...C.T.G..C...C......C.------...............C.GG....C  3018524
66        3611850   .C....G.........-....T.A....T.------...............T.GG.....  3611798
66        1134248                                       ...............C.GA.....  1134225
66        1845580                                       ..............GC.GG.....  1845557
66        2190980      ...G..........CA..C.....A..G.-----....A.........C.GG.....  2191031
66        988991    .C....G.........CC.........---...A......A-.........A.GG.C...  988936
66        4240394                                       .............A.C.GG.....  4240371
66        3225192                                        ..............C..G.....  3225215
                                                                              \ 
                                                                              | 
                                                                              C
66        1229181   .T....G..T.......C..TC..CC..T...-----...........G.GC.GA.....  1229235
66        3785744                                         ..........C..C.GG.....  3785723
66        2981023   .C..A.....C....TCC...C......T.G.------...C.........C.G.A....  2981076
117753    483       .C....G...C.....CC...C........-------................GG.....  535
2352      52459                                          .........A....C.--.....  52439
1427      327727    .C..T.G.........CT...C......T.T.TA.................T.GGA....  327666
                                                         \                      
                                                         |                      
                                                        AT
1427      130147                                         ...C..........C.G......  130125
1427      353731      ....G.C.......CC...C......T.------.G.............C..G.....  353680
1427      361111                                         ..............C.GG.....  361133
1427      261740       ...G.T.......CC.....G........-----............-..C.G.....  261793
                                                \                            \  
                                                |                            |  
                                               TT                            T
1427      279689       ...G.T.......CC.....G........-----............-..C.G.....  279742
                                                \                            \  
                                                |                            |  
                                               TT                            T
1427      323579      ....A..........TT..T...C---...-----...........G..C.G.T....  323628
1427      57950                                       ....A............C..G....C  57925
1427      302585                                        ...............C..G.C..C  302562
1427      34742                             ........---.......T........C.GA....C  34774
1427      189760                                      .......A...........GG.....  189785
1427      95507     .C....G..T......CC...T....C.T.------.....C.........TG.GA....  95560
1427      362672                                      ...A.....C....G....GG..G..  362647
1427      402022                                      ..A..............C.GG.....  402047
1427      300769    .C....G..........CA.CC.........A------..C..........C..G..T.C  300716
1427      363303                                        ...............T.GGA....  363326
1174      46350                                          .........A....C.--.....  46370
1174      84750                                          ..C..T...G.G..C.GA.....  84772
1164      402074    .C..G.G.........CC.....T.....-------...............C.GG....C  402022
1164      404414    .C..G.G.........CC.....T.....-------...............C.GG....C  404362
1164      594885                                        ...............T.GA.....  594908
1164      294958      ....G...-.....CC.G.C........----............AA...C.GG....C  294906
1164      436280      ....G...C.....CC...C...A..T-----.G.A........A....C.G.TG...  436228
1164      425225    .C....G...C.....CC...C......T.------...............T.GG.....  425172
1164      277749      ....G...C.....CC...CT......T..-------.......A....C...C....  277691
                                                                         \     \
                                                                         |     |
                                                                        GG CTAAGT
1164      316867                                         ..............C.GG.....  316845
1164      532479    ......G...C....TCC...C..C...T...A----.........A....C..G....C  532534
1164      511856      ....G.....T...CC...C......T.------...............T.GA....C  511805
1164      703163    .C..............CA...C..A...---..T....A...-..A...C..G--.....  703110
1164      351374    .C....G.A..C....CC...T......GT..-----..............C.GGA....  351320
1164      352649    .C....G.A..C....CC...T......GT..-----..............T.GGA....  352595
1164      389167      ....G...C....TCC...C......T-----.G.A........A....C.GG.....  389115
1164      566606      ....G...C.....C....C......TT----.A.G.............C.GG.....  566659
1164      241874      ....G.........CAA..T......TT..-----...C.........CC.GG....C  241822
1164      247538      ....G.........CAA..T......TT..-----...C.........CC.GG....C  247486
1134      448986                                         ..............C.GG.....  448964
1134      705199      ....G..TC.......-..C......T.TA---...........A....C.GA.....  705139
                                                                               \
                                                                               |
                                                                         CAATGAT
1134      536654                          ......T.T.TTA.....AA.........C.GG.C...  536691
748       314813                                         .............TC.GA....C  314791
748       923567                                        ......C........C.GA.....  923590
748       635600                                        .....A.........C.GGC....  635623
748       394977    .C....G...C.T...CCT..C......T.-----................C.G......  394923
748       880356      ....G...C.....CC..AC......T...TTA.A.........A....C.GG.....  880291
                                                                               \
                                                                               |
                                                                        CACTGAGT
748       1133334   .C....G.....T...CC...C......T.------.A............GC.GG....C  1133281
748       568918    .C.............T.T..CT.A.....------......AT........C.GG....C  568972
                                       \                                        
                                       |                                        
                                       T
748       838772                          ......T....T........-........C.GA.....  838808
748       615943                                         ..............C.GG.....  615921
748       887118    .C....G...C.TG..CC...C.T......-----....C...............C....  887056
                                                                       \      \ 
                                                                       |      | 
                                                                      CA ACTAAG
748       858627      ....G...C.....CA...C..C...T.------.A........G....C.GG....C  858678
748       850594      ....G...C.....CT...C......T.T.A-..AC.............C.GG.....  850658
                                                                               \
                                                                               |
                                                                        CACTGACT
748       672693               .....CC..........TT..-----..............C.GG.....  672736
748       454662                            ........TT.......A.......T.C.GG.C..C  454697
748       300890      ....G...C.....CC...C......TTG..----.........A....C.GG.....  300943
748       260758                                         ..............CCCA.....  260736
748       268498                                         ..............CCCA.....  268476
748       1105090                                       ...............T.TG...A-  1105112
748       331306      ....G...C......C...C.......TT.AT.......A.........T.GA.....  331368
                                             \                                  
                                             |                                  
                                         CTTTA
748       945326      ....G...C.....CC...T......T.------...............A.GG.....  945275
748       108216                                       .......T........C.GG.....  108192
748       605874                                          .............C..G....C  605853
748       1004652                                     ...A..G..........C.GG.....  1004677
748       861267                                      ...A...C.........T..GC....  861292
748       259326                                        ...............C.GG.....  259303
748       1056661                                       ...............C.G-.C...  1056683
748       673884       ...G...C.....CC...C.T....T.------...............T.GG.C..C  673934
748       985332    .T....G.A...T....-.T.G......T...-----.........A....C..CT.-..  985280
748       642751    .....CT........TCC...C.......T---..A.........C.....C.GGA....  642807
748       737779                                      .................C.GA....C  737804
748       746629                                      .................C.GA....C  746654
748       857458                                           ............C.GGA....  857478
748       232681    .G....G.........C-...TT.....T.T..T.A..A...T........C.GG.....  232619
                                                                \               
                                                                |               
                                                             AAAC
748       239635    .G....G.........C-...TT.....T.T..T.A..A...T........C.GG.....  239573
                                                                \               
                                                                |               
                                                             AAAC
748       312822                                        ..........G....C..GA....  312799
748       1213006                                      ...........A....C.GG.....  1213030
748       503896                                        ......C........C.GG....C  503919
748       44188     ......G...C.....CC...C......TT..-----..............C..G.....  44243
                      \                                                         
                      |                                                         
                      T
748       1042807       ..G...C.....CA...C......T.G.-----....C.........C..-....C  1042856
702       612158    .C....G...G...C.CC...TT.....T.T.TA......GA....C....C..GC.T..  612099
702       823617                                        ...............C.GG.....  823640
702       621090                                        ...............C.GG.....  621067
702       767992      ....G...C.A....T..ACT......TT.A--...A............T.GG....G  768047
702       707901    .C....G...C.....CC...C........-------................GG.....  707849
702       377347                                        ......G........C.GG...C.  377370
702       704777                                  ..C...G.A............C.GG.....  704806
702       57841     .C...GA.......C.CT...C......G..C---.....C..........C.GGT...-  57897
                                             \                                  
                                             |                                  
                                             A
702       53698     .C....G.T.......CC.T.C......------.C.....GG........C.GG....C  53751
702       371146                                        ......C..AG....C..G....C  371169
702       912469    .C....G........GCC...TT.....T.----......AA.........C.GG.....  912524
702       558049                                        ...A...........C.GG.....  558026
702       658306       ...G...C.....CC...C........-------........C.....C.GG.C..C  658355
702       661991       ...G...C.....CC...C........-------........C.....C.GG.C..C  662040
702       1112657                                             .........C.GG.....  1112640
702       296839    .C....G..T......CC..A..T....T-----........T........A.TG....C  296893
667       54190       ....G...C.....CC...........-------.A......C.A....C..G.....  54240
667       56985       ....G...C.....CC...........-------.A......C.A....C..G.....  57035
667       59254       ....G...C.....CC...........-------.A......C.A....C..G.....  59304
667       1081414                                       ...............C.GG.G...  1081437
667       739800                                     .......A.C........C.GG.....  739774
667       661958    .C....G...C.T...CC...C......T.-----..................GA....C  661904
667       514449     .....G...CG....CT...T......T----..A.A........A....T.GG.....  514395
667       861212      ....G...C.....CCT..C......T.-----................C.GGTC...  861264
667       762426    .C..T.G.........CC...T......T.-----....G..T........C.GG.....  762372
667       948808                                        ...........A...C.GG....C  948831
667       1171743           ........CC..AC......C.------...............A..G....A  1171698
667       690386      ....G..TC....T.T...C......C.------...............C.GG....C  690335
667       272568      ....G...C......C...C.....CT--..-.AA...G............GG.....  272514
667       1093754                                         .............C.GG....G  1093775
667       659893    .C....G..A......CC...C......T.T.---......A.........CGG-.....  659948
667       955769                                           ............C.GG.....  955789
667       734033                                         ....A.........C.GG.....  734055
667       892026      ....G.........AC...CTT....C.------...............C.GGA...C  892077
667       169508                                       ...........A...CT.--.....  169486
651       1113693     ....G...C..........C...C..T-----.G.A........A....C.GG.....  1113633
                                                                               \
                                                                               |
                                                                        CACTGAAT
651       1116501     ....G...C..........C...C..T-----.G.A........A....C.GG.....  1116441
                                                                               \
                                                                               |
                                                                        CACTGAAT
651       1124391     ....G...C..........C...C..T-----.G.A........A....C.GG.....  1124331
                                                                               \
                                                                               |
                                                                        CACTGAAT
651       1144965     ....G...C..........C...C..T-----.G.A........A....C.GG.....  1144905
                                                                               \
                                                                               |
                                                                        CACTGAAT
651       1242986   .C....G.......A..T...CT.CA..---.TT.A..........A....C.GGT....  1242930
651       814376                                         ..............C.GG.....  814399
                                                                  \             
                                                                  |             
                                                                  C
651       263534                                     .......AA.........C.GA..T..  263508
651       708435      ....G...C.T...CC...C......T.------.............A.C..G....C  708384
651       1133157                                                             ..  1133156
651       719096                            .......A.AA..G.............C.GG.....  719131
651       720093    .C....G.....T...CCT...T......T----......A.T........C..G.....  720038
651       1035441    .....G.........CC...C.T.......C----..............GT.GG.....  1035387
651       341513    .C....G.........CC...T.T........---------.T........C.GG.....  341563
651       167816      ....G.....T....CT.TT......T.------...............C.C.--...  167865
651       784076                                          .....A.......C.C...T..  784097
651       1263633                                         .........A...C.GG.....  1263654
651       259180                                          ...............GG.....  259205
                                                                               \
                                                                               |
                                                                            AAGT
634       1076645                                       ....AA.........C.GG....C  1076622
634       59666       ....G...C.....CC..........G.-----.......G........C.GG.....  59614
634       273276      ....G...C..C..CC...C......C.T.TT.................C.GG..A.C  273333
634       1239026     ....G...C...C.CC...C......T.------.A............-.C.G.G...  1238976
634       717908      ....G...C.....C-...C.....C.TT.---.A............A.C.GG.....  717855
634       422338                                        .........G.....C..G....C  422361
634       823464           ......G..CC...C...C......TT..AC.........TT....TA.AT..  823411
                                                 \                              
                                                 |                              
                                                 T
634       47460       ....G...C.....CC..........TT----.G.A........A....C.GG.....  47399
                                                                               \
                                                                               |
                                                                        CACTGAAT
634       432350    .....CA..T.G....CCT..C......T.T.A---..A............C.G.A....  432294
634       636275                                       ..A.......C.T.C.C.GG.....  636251
634       692963                                         ..........A...C.GG.....  692941
634       444351                                     ....A....C........C.GGA....  444377
634       987284       ...G...C.....CC...C......T--..-.A.G........A....C.GGA....  987337
634       1328286     ....G...C.....CC...C......CC..A-----........A....C.GA.....  1328338
634       1032571     ....G...C......C...C..........------........A....C.GG.....  1032623
                                            \                                   
                                            |                                   
                                            C
634       1031004   ......G...C.....CC...C......T.------..........A....C.GA....C  1030950
                       \                                                        
                       |                                                        
                       C
634       319639                                        ...............C.GG....C  319616
634       525989    .G....G....C....CCT..T......---.TT.......CC....A...T..G.....  526047
                                           \                                    
                                           |                                    
                                          AT
634       1379102      ...G.........CC...TA.....---..-.A.............TTT.GG.....  1379050
634       619693                                        ...............C.GG....A  619716
634       730424      ....G..........C...C.....------..AC..........A...CC.G.C..C  730373
634       1357928   ......G.........CC.CT..T....G-----.G.........C.....C..G..T.C  1357874
634       638626                                      ..A...........-..C.GG.....  638602
634       721351    .C...GG...C...C.CC...C......T.------...............C..G.....  721298
634       722603    .C...GG...C...C.CC...C......T.------...............C..G.....  722550
634       275829                                        .........G.....C..G....C  275852
634       579492    .C.T.....G.......T........A.T.-------.........G.G..C.GG.C...  579440
634       949974                                        ...............C.GG.C..C  949951
634       1379478     ....G...C.TG...C.........GT.------...............C.GG....C  1379427
634       1386520                                       ....C.G........TC.G.....  1386497
634       457055                                        ...............C..G.....  457032
564       507816      ....G...C.....CT...C.A....T.T.---................C.G.C....  507756
                                                                              \ 
                                                                              | 
                                                                         ACTAGG
564       612725                                         ..............C.GGA....  612703
564       443188                                         ....A.........C--......  443168
564       653846                                          ........A....C.GG....C  653825
564       227256      ....G...C......C...-.T....TT..TTA..C.............C.GG.....  227200
564       1027827                                     ...G....G........T.G-.....  1027851
564       681897           ...C.....C-.....A....T.T.---........C.....A.T.GG....C  681849
564       1206083     ....G...C...G.CC...T....C.T.----.....CAAT........C..GA....  1206136
564       175176      ....G...C.....CC...C....C.T.------.A...C....A....T..G.....  175227
564       381718                                         ..............C.GG.....  381696
564       1351553     ....G..TG.T....C...C......T.------..........A....C.G..C...  1351604
564       1301905     ....G...C.....CC..AC........------...............C.GGA...A  1301956
564       1522593              ......C...C......T.------.................GG.....  1522551
564       1298572     ....G...C.....CC..AC........------...............C.GGA...A  1298623
564       203700      ....G...C....TCT...C......TTT.TT.................T.GG.....  203640
                                                               \                
                                                               |                
                                                             ATT
564       54179                                           .............T.GG.....  54200
564       347481                                        ...............T.GG.....  347504
564       1311722   CC....G.A.C.....CC...C......T.T.TTA......A.........C..G.....  1311662
                                                               \                
                                                               |                
                                                               A
564       446077                                      ...A.............C.--.....  446100
564       405247                                      ........T........C.GG....C  405272
564       357307                                          ........A....T.GG....C  357328
564       349931                                          .........A..CC.GG.....  349952
564       351862                                       .....A.T........TT.G....C  351886
564       1018410     ....G...C...C.CT...C.....AT.-----................C.GG.....  1018350
                                                                               \
                                                                               |
                                                                        CCACAGGT
564       551068           .......C.CT...C......T...--........G........C.GG.....  551118
564       1343552            ........C...T......T.------...............A.GG....C  1343596
564       468920                                         ...G..........C.G......  468898
564       38145         ..G.....T....C...C...-------..C............TT....TG.....  38193
564       1336405                                     ........T........C.GG....C  1336430
564       1334249                                       ...............A.GG....C  1334272
564       637012    ......G...C.....CC...T......-------..A.............C.GG.....  637065
                       \                                                        
                       |                                                        
                       C
564       1555061                                     .......A..G..T...T.GG.....  1555036
564       412173                                        ....C..........C.GGA....  412196
544       43636       ....G.....T....C..TC.A....T.-----...........C....A.GG.....  43584
544       50187       ....G.....T....C..TC.A....T.-----...........C....A.GG.....  50135
544       727932                                         ..A...........C.GG....C  727910
544       1062306     ....G...C...C..C...T......T..AA---.A........G....C.GG.....  1062252
544       1427800                                     ..A..............C.GG....C  1427775
544       1432039                                     ..A..............C.GG....C  1432014
544       1262540   .C....G...C.....CC..A.G.....T.----.............A...C.GG....C  1262484
                                           \                                    
                                           |                                    
                                           T
544       706696      ....G...C.....CC...T......T.------...............C.GG....C  706645
544       191613       ...G.....T...CC.....T....TT..C-----.............C..G.....  191664
544       861936      ....G..TC.....CC...C......TT..-----..........A...C..G.....  861988
544       890427                          .........AA-.A.A........A....C.GC.....  890391
544       1452215      ...G.........CC..........T.------.....A.........C..G.....  1452265
544       598651      ....G........TCC.G.C........-----................C.GG.....  598599
544       1189753     ....G........T............---.A.........C........           1189708
433       32990     ......G..TC.....CC...C..A...T.------.A........A....T.GG....C  33043
433       1555147      ...G.....T..T.C...C......TT..T-.A...............A.GG.....  1555203
                                            \                                   
                                            |                                   
                                            C
433       447684                                          ........AT...C..G.A..C  447663
433       1297595                                        ..............C.GG.....  1297573
433       1368412   ......A...A.....CC...T......T....-----...........A.C.CG.....  1368467
                       \                                                        
                       |                                                        
                       T
433       1376104   ......A...A.....CC...T......T....-----...........A.C.CG.....  1376159
                       \                                                        
                       |                                                        
                       T
433       921250    .C....G.........CC...C......T.T.TA...A.........T...C.GG....C  921314
                             \                               \                  
                             |                               |                  
                             T                            ATTT
433       1150706   .C....G...C.T..-............T.-------......AA......C.TG.....  1150654
                                       \                                        
                                       |                                        
                                       T
433       1045418   .C...AG....T....C.....T.......------............G..C..G.....  1045365
433       1513407   .T....G.........CC...C.....GT.--------.............C.GG.....  1513458
433       1515651   .T....G.........CC...C.....GT.--------.............C.GG.....  1515702
433       1168816     ....G.........CCT..T......T..AAAA....---.........C.GG.....  1168870
433       1234356                                     ..A..............C.GG....C  1234381
433       669764      ..............CC...C...G..TCT.--..A.....G........C.G-.....  669710
433       668872      ....G...C..........C...A..T.T.TA.......C....A....C.GG....C  668813
                                                              \                 
                                                              |                 
                                                             TA
433       1373583   .C..T.G...C.....CC...C......T.T.TT.................C.GGA....  1373643
                                                         \                      
                                                         |                      
                                                         A
433       1381276   .C..T.G...C.....CC...C......T.T.TT.................C.GGA....  1381336
                                                         \                      
                                                         |                      
                                                         A
433       1392016   .C..T.G...C.....CC...C......T.T.TT.................C.GGA....  1392076
                                                         \                      
                                                         |                      
                                                         A
433       1321811   .T....G...G.....CC...C......T.------.................GA.....  1321865
                                       \                                        
                                       |                                        
                                       C
433       1180886   .C.T..G.A.......CT...CT.....------.G....G..........A.G.....C  1180939
433       1342288   .C....G.........CC...C.T......G.------.............C.GG..T..  1342341
433       1344667   .C....G.........CC...C.T......G.------.............C.GG..T..  1344720
433       1109127   .C....G.A.A...-....GAG..C.......TT.C...............C.G.A...C  1109068
                                                            \                   
                                                            |                   
                                                            C
433       1119472   .C....G.A.A...-....GAG..C.......TT.C...............C.G.A...C  1119413
                                                            \                   
                                                            |                   
                                                            C
433       1124544   .C....G.A.A...-....GAG..C.......TT.C...............C.G.A...C  1124485
                                                            \                   
                                                            |                   
                                                            C
396       1988289     ....G....C...TCC...C......T.------....CC.........C.GG.....  1988238
396       1205496     ....G..A.....TCC...C......T.------...............C.G.TG..G  1205547
396       1127424   .C....G.A..-....CT...C......T.------..A............C..GC...C  1127476
396       1654273   .C....G.........CCA..T.T.....---------.............C.GG----.  1654227
396       1307445     ....G..TC.....CC...C..A...T.-----..A........G....C.GG.....  1307497
396       523701    .C....G.........C...AC......T..AA--.....AA....C....C...C...A  523760
                                                                         \      
                                                                         |      
                                                                        GG
396       476258                                        ...............T.GG.....  476281
396       381854                         ...C..G...GAT.....AAA.........T.GG.....  381816
396       1023708   .T....G...C......C...C......T.-----------..........C..CAC...  1023756
396       1209335                                       ...............C.GG.....  1209358
396       1122521      ...G.........CC...C......T.--------.............--------.  1122481
396       1267938                                     ...A.............T.G...--.  1267915
396       577585      ....G...C.....CA...C.......T..-------............C.GA.....  577643
                                                                               \
                                                                               |
                                                                        CACTAAAC
396       976065                                                        ....C...  976072
396       579122      ....G...C.....CA...C.......T..-------............C.GA.....  579180
                                                                               \
                                                                               |
                                                                        CACTAAAC
396       863816                                        ...............T.GG....C  863839
396       772848      ....G...C.....CC...T......T.------....C..........C.GG....C  772797
396       813518      ....G...C.....CC...T......T.------....C..........C.GG....C  813467
396       1626809                                      ................C.GG....C  1626833
396       393501                                            ...........C.TG.....  393520
396       1643186                                     ........T.......TA.GG.....  1643211
396       1224646   .T....G.........CC..AC......C.--------.............T.G......  1224595
396       1352760                                         ...........A.C.GA....A  1352781
396       468294      ....G...C.....CC...C.TG...T.----.A..........A....C.GG..G..  468241
396       1171427                                    ......A...........C.GG.C..C  1171401
396       1190191   .C....A....G....CTAT.T......T.------.................GG..A.C  1190138
396       330283                                       ..............A.T.GG.....  330307
396       1238145                                        ..........A...C..GT...G  1238167
396       1643335                                       ...............C.GG....C  1643358
396       871973      ....G...C.....CC...T......T.T.A--................C.GGA...C  871918
396       925243                                      .......A....A....C..A.....  925218
396       1910771                                        ..............C..G....C  1910749
396       957115                                        ..A.........T..C.TG.....  957138
396       277909                                          .............C.GG.C...  277930
359       593744                                   ..T...G............GC..G.....  593716
359       1136228                                         ........A.......G.....  1136207
359       855582                                        .....C...C.....C.G......  855559
359       148967    ......G.........CC...C...A..TT----...A........A....C.GG....C  149024
                      \                                                         
                      |                                                         
                     GC
359       1448109                                         ........A....C.G.TG...  1448130
359       1121734   ....T.G...C.....CC...C......T..A----.......C...A.......C....  1121797
                                                                       \      \ 
                                                                       |      | 
                                                                      CA ACTAAG
166       949911                                     ....A............GC.GA....A  949885
166       2582976     ....A...C.....CC..TC......T.----.................A.GG.....  2582923
166       1578229     ....G...C.....CC...C......T.T.TT.A.....A.A.......C.GG.....  1578172
166       2898762   .C....G..T.....GCC...G.T.....T----..C..............C..G....C  2898707
```
