## Supplementary File S1B for "Recurrent erosion of *COA1/MITRAC15* demonstrates gene dispensability in oxidative phosphorylation": Supplementary_File_S1B.txt (part 702 of 732)

```
166       2188554     ....G.T.C.....CC...C......T...TT......CAC........C.GG.CA..  2188496
                                            \                                   
                                            |                                   
                                            A
166       2912505                                         .............C.GG.....  2912526
166       2108039          .........CCT..T......TT.A----.A........A....C.GG.....  2108087
166       2446652                                     ...A.............C.GG.....  2446685
                                                                               \
                                                                               |
                                                                        CATTAAAT
166       1926784   ......G.C.C.....CC...C......T.------...............C.GG....C  1926837
166       2280849   .C....G.........CC...C......C...------....G..C.....C.GG....C  2280796
166       1411504                                        ...........T.....A.AG.C  1411526
166       2652696                                         ........A....C.GG.....  2652717
166       3047101          ....T...GCC...C......T..AA--................C.GGA....  3047151
166       2783582     ....G...C....TCC...C......T.T.TA.................C..GT....  2783641
                                                         \        \             
                                                         |        |             
                                                         A        C
166       2541292                                         .............C.GG.....  2541313
166       2952837                                        ............C.C.GG..--.  2952817
166       1519613   --....G...C.....CC...-.....A....TT.................C.GG.....  1519671
                                                         \                      
                                                         |                      
                                                        AT
166       2533012     ....G..........C...T........-------............A.ACTG.....  2533062
166       2490457                                       ...............C.GGA....  2490434
166       1949532                                        .....C.....T..C..G..A..  1949510
166       335683                                       ...........A....C.GG....C  335707
166       2453301   .C....A.A......T.C...C..CC.---.CC.........G........C.GA.....  2453362
                                                                \               
                                                                |               
                                                            CCCCT
166       863523      ....G...C.....CC...C......T.------.A........A....C.GG.....  863472
166       2534598   .C...AG.....T...A-...C......T.------..............TC.GG....C  2534546
166       48416     ......A..TC.....CC...T......T.----.A.C........A..A.C..G.....  48471
166       225530      ......A.......CC..CC......T..AT..................C.GG....C  225465
                                                              \      \          
                                                              |      |          
                                                        TTTTTTA      A
166       2024231                                     ...A...........C.C.GG.....  2024257
                                                                   \            
                                                                   |            
                                                                   T
166       2432137     ....G..T..T...CT...C......C.C.--...AAAA............G......  2432082
166       975732                                          ........G....C.GG.....  975711
166       1279443     ....G...C.T...CT...C.T....T.----..............C..C.GA.....  1279496
166       1961255   .C....G.........CCT..T......T.------.......A..C....C..G....C  1961202
166       2548512   --....A...C......C...C......TC..-----..............C.--.....  2548562
156       732573                                          ...C.....C..TC.GG.C...  732552
156       1741279                                       ...A...........C.GG.G..C  1741256
156       3036684     ....G...C.....CC...C......T-----.G.A........A......C...G..  3036744
                                                                       \        
                                                                       |        
                                                                CAGAGTCT
156       238057                                          ........A....C.GG.....  238078
156       2483498                                     .................C.GG.....  2483472
                                                                   \            
                                                                   |            
                                                                   T
156       1590493                                                             ..  1590492
156       2653918                                        ..............C.G......  2653948
                                                                               \
                                                                               |
                                                                        CACTAAAT
156       3136508                                       ...............C.GG..T..  3136485
156       663117                                      .................C.GG...C.  663090
                                                               \                
                                                               |                
                                                              AT
156       351661      ....G...C....G.C...C......T.G.------..........G..T.G.....C  351712
156       2142900   .C....G.........CC...C......------........T........C.GA.....  2142953
156       3229683                                          .......A......GG.....  3229663
156       432546        ..G...C.....CC...C.....GT.T.T-......AA.........C.GG..A..  432492
156       2125923                                     ...G.............C.GG....C  2125898
156       1977166     ....G...C.......A............A----.A.........C....C..T....  1977105
                                                                      \   \    \
                                                                      |   |    |
                                                                     GC  CC AAGT
156       2743401   ......G...C.....CC...C.A....TT..A-----.............C.GG.....  2743461
                                                                               \
                                                                               |
                                                                          CTGAGT
156       1234767   .C....G.........CTT..C......T.T.---...A...C........T.--.A.--  1234715
156       1000459     ....G...C.....CC..........TT..A-----.............C.GG.....  1000519
                                                                               \
                                                                               |
                                                                        CACTGCAT
156       2350022      ...G.........CC...C.T....T.------...............C.GG....C  2349972
156       2402776   .C..A.A..........C...T.T.A..T.T.TA...A.............------..G  2402722
                                                               \                
                                                               |                
                                                               A
156       2400939   .C....G....G.....C...C......T.T.TA.A...............C.GG.....  2400999
                                                         \                      
                                                         |                      
                                                         A
156       2108926   ....T.G...C......CT..C.T........-----.........A....C..GT...C  2108871
                       \                                                        
                       |                                                        
                       C
156       513534                                        ...........A...C.GA.....  513511
156       2501245   .T....G...A.....CT..AC......T.T.---..A.............C.GG.A...  2501301
156       2969654     ....G...C.....CC...T......T.T.--.A..........C....C.GG..G..  2969709
156       2666075   ..T...G...C.....CT..CC......T...AT...A.....----....C..G....C  2666020
156       2836533   .C...CG..T.C....CC...C......T.------.C...........A.C.GG.....  2836586
156       2837626                                         ...........A.C.GG.....  2837647
156       3173427   .C....G.........CC...T.T......T.---.AA.............C.GG.....  3173370
                                   \                                            
                                   |                                            
                                   T
156       1686483                                         .............C.GG.....  1686462
156       734448           ...C.....CC...C......T-----.G.A........A....C.GG.....  734401
156       3233511                                       ..................G.....  3233534
156       2550490     ....G...C.....CC...C....A..---------........A....C..G.....  2550538
156       2444132   .C...AG....C....CC...T......T.----.................C.GG....C  2444187
156       2464389   .C...AG....C....CC...T......T.----.................C.GG....C  2464444
156       3168701   .T....G...A.....CC..AG......T..A------.............C..A.C...  3168754
156       1011977   .C..TG..........CC....TA.....-------..A........A.T.C..G.....  1011925
156       2041465                                         ........A....C.GG.....  2041444
156       677479    ......G...C.....CT...C.T......-----....A..T.......TC.TG....C  677534
                       \                                                        
                       |                                                        
                       T
156       685796    ......G...C.....CT...C.T......-----....A..T.......TC.TG....C  685851
                       \                                                        
                       |                                                        
                       T
156       1654220   .C....G..........C...T......T.----......AA.........C.GG.....  1654165
156       2638077   .C....G.........C-...C......T.T.--..A..............C.GG.....  2638018
                                                               \                
                                                               |                
                                                             AAA
156       2177888                                        ..............C.GG....C  2177866
156       2180487                                        ..............C.GG....C  2180465
156       3098547                                    ....A....G........T.GA....C  3098521
156       3153175     ....G.........C-.T.T......T...TA.................C........  3153236
                                                   \     \                      
                                                   |     |                      
                                                 ACT    CA
156       3083653       ..G.......C.CC..-......--...TT.......A.........C.GA....C  3083599
                                                        \                       
                                                        |                       
                                                       GA
156       3130217     ....G...C......C...C......T.C.------.............T.GG....G  3130166
132       255501    .C....G.........C-.....T........A.A.....--.........C.-------  255446
                                            \                                   
                                            |                                   
                                       CCCCAT
132       2904167   .C....G...C.....CC...C.T.....-------....C..........C.GGA....  2904219
132       1232549   .T....G...C..C..CC...C......TT----.A.A........A....CGGG....C  1232494
132       3489588                                       ...............C.CAAC...  3489565
132       274313    ......G...C.....CC...G......GT..TT...G........A....C.GG....C  274251
                       \                                   \                    
                       |                                   |                    
                       T                                  AT
132       2126702                                       ...............C.GGT....  2126725
132       2128014                                       ...............C.GGT....  2128037
132       243096        ..G...C.....CC...T......T.------...C......A....C.GG....C  243047
132       597100      ....A...C....GCC.G.C........------...C.........A.C.GG.....  597151
132       3127082                                         ........A......GG.....  3127061
132       2080976                                     ...A.............C.GA.....  2080951
132       539166                                       ................C.GA....C  539142
132       3468781          .....GG..CT..........C.------......G........T.GG.....  3468827
132       148510                                       ................C.G-....C  148533
132       2208330                                       ...............---------  2208344
132       2420793     ....AC..C.....CC...C......T.------...............C..G....C  2420844
132       2413091                                       ...............C..G....C  2413114
132       599100                                     ..A...............C.GG....C  599126
132       1400173     ....G...A.....CC...C.T....TT...-----.............C.GG.C...  1400232
                                                                               \
                                                                               |
                                                                         CACAAAT
132       3222537   .C..T.G.........CC...C.......-------...............C.GA.....  3222590
                                           \                                    
                                           |                                    
                                           A
132       2561767                                     ........T..........GG...--  2561744
132       1317166   .C....G....G..G.CC...C.....CC.------..............GC.GG....C  1317219
132       377850                                         .....C........C.GG.....  377872
132       1407447                                             .........C.GG.....  1407464
132       3423469   .C....G........TCC...C......T..C---................T.GG....C  3423412
                                             \                                  
                                             |                                  
                                             G
132       3033166                                       ...............T.GG.....  3033143
132       2173285   .C.C.........C..CT...C......C.------.....C.........C..G....C  2173232
132       323785                                      ....A.......A....C.GG.....  323810
132       949086                                        ...............C.GG....C  949063
132       970786                                        ...............C.GG....C  970763
132       66633                                       .................C.GG.....  66605
                                                               \                
                                                               |                
                                                             ACT
132       1323026                                     ..C.............GC.GG.....  1323051
132       1829422     ....G...C.....CA...C......T.------.......A.......C.GG....C  1829371
132       309135    .C..T.T.....T...C-...C......T.-----.....A.T........C.GGA.A..  309188
132       2152045                                       ...............C.GG.C...  2152068
132       109077    .C..............AC...--.....--------.C.............C.C.....C  109028
132       292056    .C....G.A..C....CC...C.T......-----........C.......C.GG..T.C  292110
132       611656                                         ............A.A.GA....G  611634
132       165689    .C....G.....A...C-...CT.....T.----.............T...C..G....C  165743
96        2576051                                    .......A..........T..GT....  2576017
                                                                               \
                                                                               |
                                                                        CTATAATT
96        2211084     ....G...C....GCC...........T..A-----........A....C.GG....C  2211136
96        1499554       ..G.........CC...C......T.--------.............T.GA.....  1499507
96        204641    ......A...C.T....C.....A....T.-----.............CA.A.GG.....  204695
96        208963    ......A...C.T....C.....A....T.-----.............CA.A.GG.....  209017
96        922648                                        ...............C..A....C  922671
96        1266507                                    ..G.....C.........C..G..GG.  1266534
                                                                            \   
                                                                            |   
                                                                            G
96        1801789                                      ...A............C.GG....G  1801813
96        3460911   T....AG....G....C-..........C.T.TT.............A...C.T.T....  3460850
                      \                                       \                 
                      |                                       |                 
                      T                                      TT
96        3205084   .C...AG......C..CC...T.....-.TT.AT..A..............C.GG.....  3205143
                                                                   \            
                                                                   |            
                                                                   T
96        3211985   .C...AG......C..CC...T.....-.TT.AT..A..............C.GG.....  3212044
                                                                   \            
                                                                   |            
                                                                   T
96        1488834                                        .........A....C.GG....C  1488812
96        2812490                                     ..A..............C.GG....C  2812515
96        3971004            ......A.C...T......C.T.TT.............C...A.GG.....  3970953
                                                              \                 
                                                              |                 
                                                              T
96        2155179     ....G.........C-.T....A...TT..----...G.........A.C..AT....  2155127
86        3607469          ....G....CC...C......T..G-----...........G....GGC...C  3607516
86        1985931          ...C.....CA...C......TC..----...............C.GA.....  1985883
86        3824814                                         ........AC...C.GG....C  3824835
86        4111189                                         .............C.GG.....  4111210
86        2253786                                       .....G.........C.GG.....  2253763
86        2262841                                       .....G.........C.GG.....  2262818
86        4009446                                          .......A....C.GG.....  4009466
86        4019941                                         ........A....C.GG.....  4019916
                                                                               \
                                                                               |
                                                                            GAGT
86        3649128     ....G...A.....CC...C.T.....-------.G.............C.GGA....  3649078
86        3657823     ....G...A.....CC...C.T.....-------.G.............C.GGA....  3657773
86        1891073   .C....G.....TGC.CT...C......T.------...............C.GA..T..  1891126
86        1765211     ....G....G....CC...C.T......-----.......C........C.GGA....  1765263
86        1767017     ....G....G....CC...C.T......-----.......C........C.GGA....  1767069
86        1788585     ....G....G....CC...C.T......-----.......C........C.GGA....  1788637
86        3712367                                                           ....  3712370
86        3825871   ..........C.....CC...T....C.TT..A-----........A....C.GG....C  3825925
86        1591133                                           ...........C.GG.....  1591110
                                                                               \
                                                                               |
                                                                            AAGT
86        541196      ....G...C.....CCA..G..C......ATA...............T.C.GA.C..G  541136
                                                \                               
                                                |                               
                                              TTA
86        3877173      ...G........TCC...T......------.................C.GGAC..G  3877223
86        897577                .....TT..C......---..A.........G.....CTC.GGT....  897533
86        2957991                      ..C........T.T......---.........C.GG.....  2957954
86        1003297      ...G..TC......C...T.....-....--........TC.......C.GG.....  1003244
86        4101210                                     ..A.........G....C.GA....C  4101185
86        1801132     ....G...C.....CC...CT.......T.TT...............AGC.GA....C  1801069
                                                                 \              
                                                                 |              
                                                            ATTATT
86        3375760                                        ..............C.GG....C  3375782
86        1833293            .......C-...C......T.------..A............C.GG.....  1833250
86        2043492   ......G....G...TCC...T......T.-------.........CA..TC.GG.....  2043544
86        1881573                                        ..........A...C..G.....  1881551
86        2176958                                           ...........C.GG.....  2176977
86        1882783                                        ..........A...C..G.....  1882761
86        3451072   .C....G......G..CC...C......T..A-----.......G......C.GG....C  3451018
86        1711423   .C.............TCC...T..C...---..AAA.......--......C.GG...--  1711475
86        3870931     ....G...C.....CC..AC......T.------..........A.....GG-.....  3870881
86        3378167     ....G.........CC...-..........-----...C..C.........GG....G  3378218
86        1886624   .C....G.A.......CT...C......T.C.------.............C.GG....C  1886677
86        332432    .C..A.G.........CT...T.........AA---............-..C.GG.....  332377
86        4007305     ....G.......G.CC...C..C....--------..............C.GG..T..  4007354
86        182988           .........CC...C......T.------.........A....GC.GG....C  183034
86        3036058     ....G.C.C.....CC...C......T.------...............C.GG.....  3036117
                                                                               \
                                                                               |
                                                                        CACCAAAT
86        1798815                              .....TT.A..........-....C.GG.A...  1798846
71        2014415                                       ...............CTGG.....  2014438
71        4135161                                       ....A..........C.GGA..C.  4135184
71        1755358   .C....G.......A.CA...C.......TT.TTAA...............C.GGA...C  1755417
71        1599656     ....G...C.....CC...C......TT.AAAAA.A........A....C.GG.....  1599713
71        1512035   .C..T.G.....T...CC..........T.-----................AC.G.C..C  1511981
71        571850    ......G.......C.C-...T...C..T.------.............T.C.GG....C  571798
71        4192891     ....T.....T...CCT..C......T.------...............T.GG.....  4192942
71        4196374     ....T.....T...CCT..C......T.------...............T.GG.....  4196425
71        2278776                                     ...A.............C.GG..G..  2278751
71        3458699          ...C.....CC...C......T.------...............C..GA.T..  3458745
71        1614379   .C....G.........CCT..T..CC.C.----........A.........CC.GA....  1614324
71        1558644                                          ............C.GG.G...  1558624
71        1580846                                        ....A.........T.GG.....  1580868
71        841369           ...C.....CC...C......T.C.------..........G..C.GG.....  841319
                                                                               \
                                                                               |
                                                                            AAGT
71        845200                                     ..G....C..........C.GA.....  845226
71        3170465   ......G...-.....CC...T.....GTTT..T...G........AA...C.GG.....  3170525
                                                           \                    
                                                           |                    
                                                          AT
71        2223744                                       ......C........T.GG.....  2223721
71        1714715                                       ...............C.GG....C  1714692
71        2672440     ....G...C.....CC..-.......TT.......-----.........C.GG....C  2672389
71        2674579     ....G...C.....CC..-.......TT.......-----.........C.GG....C  2674528
71        362250                                        .....A.........C.G.T...C  362227
71        2654747     ....G...C.....CC..-.......TT.......-----.........C.GG....C  2654696
71        2660021     ....G...C.....CC..-.......TT.......-----.........C.GG....C  2659970
71        2666960     ....G...C.....CC..-.......TT.......-----.........C.GG....C  2666909
71        1679719                                        ..............C.GG.....  1679697
71        1938353     ....G..T.......T...C......T.------.......C...T...C.GG..TG.  1938404
71        4136012                                       ...............C..GA....  4135989
71        4039894   .C....G.........CC.T........T.T.TT.G...........A...C.GA....C  4039834
                                                           \                    
                                                           |                    
                                                           G
71        3006459                                          ............TG.CT....  3006479
71        645006    .C....G.......CACC...C....G.---.TT.................CGGG....C  645062
71        1387242                                      ................C.GG....C  1387266
71        4199310                                     ........T......A.TGGG.....  4199285
71        4207303                                     ........T......A.TGGG.....  4207278
71        1537717                         .......----..A...............C.GG..G.C  1537750
71        4184129                                      .......G......A.C.GG.....  4184105
71        4190338   .C....A.A.......CC...C......------.G...............C.GG.C...  4190285
71        4247382                                       .....A.....A...A.GG.....  4247405
71        2522593   .C....G.........CC...C......T.------...............C.GG....C  2522646
71        592893                                        ...............C.GG.....  592916
71        2477275   ......G.A.......CC..TC....C.T..G------.............C.GG.....  2477328
71        1654398                                       ..................GA...C  1654375
71        3533584   .C....G.......G.CC...T......T.----.................C.GG.....  3533639
71        1859355                                     ..A..........A...........C  1859330
71        4180758                                         .............C.G.....C  4180779
71        4117582                                     ..G............C.C.GG.....  4117607
38        4303235   ......G...C.....CC...C......T..AA---..........A....TGG.T....  4303298
                        \                                                     \ 
                        |                                                     | 
                        A                                                ACTGAG
38        4994961     ....G...C.....CC...C......T...A-----........G....C.GG.....  4995013
38        1842820                                       ....A.....A....C.GG....C  1842797
38        2784630          ...C...A.CT...-......TT...A........T........CCGG....C  2784572
                                                                              \ 
                                                                              | 
                                                                        ACTAAGT
38        1858157                                         .............C........  1858136
38        516046      ....G...C.....CC...C......TT..-----..............C.GG....C  516098
38        1847518                                            ..........C........  1847500
38        159846                                       ................C.G-.....  159823
38        163578                                       ................C.G-.....  163555
38        5205714   .C....G.A.....C..T...T......T.G.------..........G.GC.GG.....  5205660
                                    \                                           
                                    |                                           
                                    C
38        5211346   .C....G.A.....C..T...T......T.G.------..........G.GC.GG.....  5211292
                                    \                                           
                                    |                                           
                                    C
38        5213216   .C....G.A.....C..T...T......T.G.------..........G.GC.GG.....  5213162
                                    \                                           
                                    |                                           
                                    C
38        2675874          ...C......T...C........------.A.............C.GG.....  2675828
38        4391972   .T....GG..C......CT...A.......T.AA..A...............G..CC.AC  4392033
                                             \                         \        
                                             |                         |        
                                             A                         T
38        4479886                                       ...............C.GG....C  4479909
38        780707                                      ....A........T.....GG....C  780733
                                                                    \           
                                                                    |           
                                                                    C
38        672377                                      .........A.......C.GG.....  672402
38        903507      ....GG........CT...T......T.--......----.........C.GGA....  903558
38        917536      ....GG........CT...T......T.--......----.........C.GGA....  917587
38        931716      ....GG........CT...T......T.--......----.........C.GGA....  931767
38        903101      ....GG........CT...T......T.--......----.........C.GGA....  903152
38        1879680                                       ............G..C.G......  1879704
                                                                           \    
                                                                           |    
                                                                           A
38        1880311                                       ............G..C.G......  1880335
                                                                           \    
                                                                           |    
                                                                           A
38        3186369     ....G...C.....CC...T......TT..A-----........A....C.GG.....  3186429
                                                                               \
                                                                               |
                                                                        CTCTGAGT
38        4259928                           ........TT.A..........A....C.GG.....  4259965
                                                               \                
                                                               |                
                                                              AA
38        5311289   .T....G.........C-..........T.------.....G.........C.GA....C  5311237
38        764849                                      .......A.........A.GG.....  764823
                                                                \               
                                                                |               
                                                                A
38        4186195     ....G.A.C......T...C..C...T.T.---........A.......T..GT....  4186141
38        1518035     ....G...C......C.T.C......TT..A-----........A....C.GG....C  1517983
38        825655    .................C...C......CTT.T.........T......-..C.G.----  825599
                                                        \                       
                                                        |                       
                                                       TC
38        3813213                           ....T...AT.................C.GG.C..C  3813177
                                                        \                       
                                                        |                       
                                                        A
38        3590528            .......CCA..C......T.----...............C.C.G....CC  3590482
38        1739720                                        ............A.C.G-.....  1739741
38        1871609                                        ..............C..G....C  1871631
38        4085321      ...T.....T...CC...T.A....TT..-----...........G..T..GA....  4085270
38        3405047          ...C.....CC...C......TT..A-----........A....T.GA.....  3405000
38        1020023     ....G...C.....CC...C......TG..A-----.......A-....C.GG.....  1020074
38        702246    .C....G...C.....CC...C.......-------...............C.GG....C  702193
                                          \                                     
                                          |                                     
                                          T
38        1420426                                    .......A......A...C.G.T...C  1420400
38        4063206     ....G.........CC...T...G..T.----.................C.GA....C  4063153
38        371419                                      ....A............C.GG..A..  371444
38        1472293                                        ..............C.GG....C  1472315
38        1827656     ....G...C.....C-...--.......--.AAG.A........A....C.GG.....  1827708
38        1833445     ....G...C.....C-...--.......--.AAG.A........A....C.GG.....  1833497
38        694519      ....G........TCC...C......C.----.A....A.T........C.GG...C.  694466
38        4243428     ....G...C......C...C.....A..T..T.G...G...........C.GG....C  4243490
                                                          \                     
                                                          |                     
                                                      GCTGT
38        847812        ..G.........CC..AC.........AAA.G...---.......A.C..G...CA  847864
38        3823089                                    ..........A.......C.G......  3823061
                                                                \               
                                                                |               
                                                               AA
2         251137      ....G.........CC...C......T..AA----..............C.GGA....  251076
                                                                               \
                                                                               |
                                                                        CACTAAGC
2         7997404                                    .......A.C........T.GG.....  7997430
2         3516611                            ......AAT.................C.GG.....  3516577
2         7395545     ....G...C....TCC....T.....------........T....T.A..C......C  7395493
                                                                          \     
                                                                          |     
                                                                          G
2         23481       ....G...C.....CC...C......C.G.------.............C.GG....C  23532
2         6802087                                    .......A..........C.GG.....  6802053
                                                                              \ 
                                                                              | 
                                                                       CCACTGTG
2         2382924   .C..T.G........TCC...C.......-------...............C.G.C....  2382980
                                                                          \     
                                                                          |     
                                                                       GATC
2         331342                                          ........A....C.GG....C  331363
2         2594713                                     ........T....T...C..AT....  2594684
                                                                               \
                                                                               |
                                                                            AAGT
2         7333121                           ........TT.........C.......C.GG.....  7333156
2         7100177                                     .................CGGG....C  7100152
2         4740202                                         .............C.GG.....  4740181
2         524511                                       .....AA.........A..GA....  524535
2         2440223   ......G...C.....CC...C...A..TT..A-----........A.....GG.C....  2440163
                                                                              \ 
                                                                              | 
                                                                         GCTGAG
2         3526198     ....G..A.......C..TCT.....T.-----...A............C.GG....A  3526250
2         2083036   .C..T.G.........CC...C.A........------........-....T.GG....C  2082984
2         3179896   .C....G...C....TCC...C.....GT.T.TT..A............C.C.GG.....  3179835
                                                               \                
                                                               |                
                                                              AA
2         4499425   .C....G...C.....CA..TC......T.------.A...A.........C.GG....C  4499372
2         2963335   ......G..........CT..C......T.------.A....G........C.GG....C  2963388
2         7671625              ......C...G......TT..A-----........AA...C..G.....  7671668
2         6146658                                       .....C.........C..G.....  6146681
2         109437    .C...GG.......A......C..CC..CCT.TT.A...........A...C.GG.....  109496
2         2576971       ..G........T.TT..T......T----..A........C......C.GG.....  2576920
2         250700                                       .....A.T........T.GGA....  250676
2         24389     .C....G.........CC...T......TT----.A.....C.........C.GG.....  24444
2         3961877     ....G...C.....CC......C...------.............A..T---..-...  3961830
2         284627    .C....G...C.....CC...C...A..TTG.AT...A........A....C..G.....  284560
                                                                               \
                                                                               |
                                                                        CACTGAGT
2         183573    .C....G..T.......C...C........---------.C..........T.GG.C...  183623
2         3227364      ...A...C....TCC...G......---..--...A......C.....C.GG....C  3227313
2         3799056      ...G.T.......CC...C......T.------......TC.......C.GG....A  3799106
2         8275234                                    .........T........C.GG..-..  8275259
2         7151665                                       ...............C.GG.....  7151642
2         7494403                                    .......A..........C.GGA....  7494429
2         3007846                                        ..............C..G.....  3007868
2         3287338   .C..............CT...CT.....------.A.............A.C.GG.....  3287277
                                                                              \ 
                                                                              | 
                                                                       TCACCAAG
2         240948                                         ..........A...C.G.....C  240926
2         6039167     ....G...AC....CC...C......T.------...........T.....C...G..  6039224
                                                                          \     
                                                                          |     
                                                                     ATACTC
2         2034564                                        ...A..........A.GG.....  2034542
2         6006511      ...G.........CC...C......T.------...............C..GA....  6006453
                                                                               \
                                                                               |
                                                                        CACAAAGT
2         5233694                                          ..G.........C..G.....  5233674
2         5241810                                          ..G.........C..G.....  5241790
2         8357724     ....G.........CC...C......C..AA----..............T..G.....  8357777
2         2426273     ....G.........CC...C.T.....------.........G......C.CA.....  2426221
                                                                 \              
                                                                 |              
                                                                 C
2         2045835     ....G...C.....CC...-....----..TT.G.A........A....C.GGA....  2045887
2         5465018                                        ...A.T....T......G.....  5465040
2         917361      ....G...C......C...CT.....T.------...............C.GG....G  917412
2         7008341   .C....G.........CC...C......T.T.TT.................C..G....C  7008279
                                                        \                       
                                                        |                       
                                                      ATT
2         6741        ....G.........CCT..C....C.T.T.---..A.....C.......C.GA.....  6687
2         70654        ...G...C......C...T...A..TTG..-----........A....C.GG.....  70705
2         1186635   .C....GG........CC...CT.....T.------.......C.......T.GA.C...  1186688
2         3422370      ...G..TC.....CC...C......T.-----................C.GG....C  3422421
2         4716824     ....G...C.....CC...C......TT..---................A.GG..T.C  4716878
2         6640845   .C....G.........CC..........T.------...........A...T.GCA...C  6640792
2         119334      ....G...C.....CC..........T.------...G...........C.GG.....  119283
2         2150821   .C....G.........CC..AC..C...T.------...............T.GAC...C  2150874
2         7006122   .C....G..T......CCT........A...AAT.G.......A.....A.C.GG..---  7006065
                                                                \               
                                                                |               
                                                                A
2         2898388     ....G...C.....CC..........T.----..C..C...........C.GG.....  2898441
2         1695551   .C....G....GT....C...C......T.------...............C.GG....C  1695498
2         1703138   .C....G....GT....C...C......T.------...............C.GG....C  1703085
2         1847532                                        ....C.........C..G.C...  1847554
2         1708379                                     ..A..............C--..C..C  1708356
2         1887118                         ...C......TT.C.............A.CGGG.....  1887155
2         3623443            .......CC..........------.G...........AG..C.GA.....  3623487
2         6409310   ......G.CTC.....CC...C.G......------..........A....C..A....C  6409257
2         1756373   .C....G........TCC.G.......-.T..TT.A.....C.G.......C.GG.....  1756315
2         6502754                                       ...............C.G.....C  6502731
2         4308660                                        ..............C.G.A....  4308638
2         7253892   .C..G.G.........AC...C.....ATC..TT.C.....A.......T.TGGG.C...  7253832
                                                               \                
                                                               |                
                                                               A
2         3341391   .C.T..G.......GT.C...C.....A.TT.TT........T........C.GG....C  3341453
                                                               \                
                                                               |                
                                                             AAT
2         2670519                                     ...A........A...GC..G....C  2670544
2         4375792                                       ...............C.GG.....  4375815
2         3525361                                     ...A....C.GC.....C..G.....  3525386
2         5723037   .C....GG.......T.A...G......T.T.TA....G..A.......T.T.GGA....  5723099
                                                               \                
                                                               |                
                                                             ATT
2         7186587                                        ..............T.GG....C  7186565
2         7156495   .C....G.........CT...C....G....--.....AAAA......T..C.GG....A  7156438
2         8086387   .G....G...C.....CC...C..C.....T.TT.....G...........C.GA.....  8086452
                                                              \                 
                                                              |                 
                                                         TGTTTA
2         243603                                             ..........C.GA.....  243621
2         468686                                          .............C.GG.....  468707
2         102226    ......G...C.....CCT..T......---.TT.......A.........C.GG.....  102170
2         72203      .....G..T......CCT..T......TT.A-----..............C.GG.....  72150
2         1497617                                       .....C.......A.CC.G.....  1497640
2         1499956                                       .....C.......A.CC.G.....  1499979
2         5295004                                     ........T........C.GG.....  5295029
2         7847774   ......G...C.....CC...T.....------..G...............CTGG.....  7847828
                       \                                                        
                       |                                                        
                       T
2         1254387   .C....G.........CC....T.....GT-..T.................C.GGC...C  1254328
                                                        \                       
                                                        |                       
                                                        G
2         1839665                                     ...C.............C.GG.....  1839640
2         986002    .C....G.........CT...C..A...TT...-----.............C.GG.C...  986056
2         993173    .C....G.........CT...C..A...TT...-----.............C.GG.C...  993227
2         3719924   .C....G.A...T..TCT...-.........AA-----.............C.GG.CA..  3719871
2         3941647                                           .........A.C.G......  3941666
2         3024610     ....GG.........C......A...T.------...........A...C.GG....C  3024559
2         7472260     ....G...A......C...C...A..------...A........A....C.GG....C  7472209
2         4064968                                        ..............C.GGA.T..  4064990
2         4138486          ...C.....CC...C......T.------...............C.GG.C...  4138532
2         6426831   ......G...C....TCCT.........TTT.A--......A.........C.GG.....  6426889
                       \                                                        
                       |                                                        
                       T
2         8118553   .C....G.....A....C...C.........A-----..............C.GG.....  8118498
                                          \                                     
                                          |                                     
                                          T
2         8334116     ....G...C.....CC...C......C.T.T-.................C.GG..T..  8334172
2         2802432                                       ...............C.GG.....  2802409
2         6378082                                      .....AA.........C.GG.....  6378106
2         3227634                                     ..A..............T.GG.....  3227609
2         2023715                                        ..........C.....GG....C  2023693
2         6734886                                     ...A.............T.......C  6734861
2         7040561   .C.G..G.....T...CTT..C......T.------..C............T.GG.....  7040508
2         4014199   .C....G.........CT...T......---------..............C.CA.....  4014149
2         2491306       ..T...C.....CC...C......T.------.A........A....C..G....C  2491355
2         2492438       ..T...C.....CC...C......T.------.A........A....C..G....C  2492487
2         7859133   .C....G.........CC..A...C...T.C.------......A......T.GA.....  7859080
2         7505988     ....G.A.......CC...C.......-------....C..........C.GA.C..C  7505938
2         4241626                                         ........A....C.GG.....  4241605
2         8307388   ......G.....T.C.CC...C..C...T.------.G............GC.GG....A  8307335
2         5727045   .C....G...C.TG...C...C......T.------.....G.........C.GG.....  5727098
2         13832       ....G...C.....CC...TT....A..------......C...C....C.GA.....  13781
2         3539075                                       ...............C.GG.....  3539052
2         1629936                                       ...............T.GCA....  1629913
2         1632804                                       ...............T.GCA....  1632781
2         7841337      ...A...C.....CA...C......T.------...............T.TG....C  7841287
2         8121550                                        ............A.C..A.....  8121528
2         7311511   ..A.T.G.........CC...C....C.---.CG.A.........G.....C.GA.....  7311455
2         3642033   .C...CG..T....C..CT..C......TT----.......A.........A..G....-  3642087
2         1890812                                   ...................C.GG.C...  1890840
                                                        \                       
                                                        |                       
                                                        A
2         5189317     ....G...C.....C.T..T......T.-------.........CA...C.GG.....  5189267
2         8094700   .C....G.........CCT..C...C..T.C.------...A...........GG....C  8094753
2         2545324                     ...C......T...-----.............GT.GG....C  2545288
2         246734                                         ..............C.GG....C  246712
2         5220073   .C..T.G.........CC...C....C.T...TA.................C.GG.....  5220142
                                                  \                            \
                                                  |                            |
                                                 TT                     CACTTAGT
223426    169                  ......C............T.TT........T........C.GG.---.  214
1649      259343      ....T...C.....CC...C..........--.G.........--....C.GG....C  259398
                                                \                               
                                                |                               
                                               TT
1649      345137        ..G.........CC..........T.------...............C.GG....C  345088
1649      216873     .....G.......C.CC..-..T.....-------....G..........C.GG.....  216923
1649      177598       ...A...C.....C-...C......T.-----.....C..........C.GG....C  177648
1649      320759                                          ........A....C.GG....C  320780
1649      378674      ....G...C.....CC...C........-----..............A.T..GA....  378726
1649      301552    ......G.AT.......C...T......T.-----..............A.C.GGTG..C  301498
1414      223291      ....G...C.....CC.T.C......T.G.------.............C.GGAC...  223240
1414      427525    .C.C..T.....T...CC...C......TC..----..........---.TT..G.....  427577
1414      428221    .C....G.C.C.....CC...C.....A...AA--.....GA.........C.GGA....  428284
                                                                               \
                                                                               |
                                                                          GCTAAA
1414      161899      ....G.....T...CC...........--------..............-----....  161943
1414      148590                            ........TT........T........C.GGT....  148555
1414      250547    .C....G.........CA...C......C.------........A......C.GG....C  250494
1414      307073                                      .......A.........C.GA.....  307098
1008      829324                                         .......C...-..C.GG.....  829345
1008      785435      ....G...C......C...C......TT----.G.A........A....C.GG.....  785496
                                                                               \
                                                                               |
                                                                        CACTGAGT
1008      791732                                       ..................GG.....  791708
1008      63338     ......G...C.....CC..TC......TT..A---.....G.........C..G.....  63395
                        \                                                       
                        |                                                       
                        A
1008      84386     ......G...C.....CC..TC......TT..A---.....G.........C..G.....  84443
                        \                                                       
                        |                                                       
                        A
1008      575078                                       ................C..A...AC  575054
1008      305271    .C..T.G...C.....CC...C......T.------...............C.GG....C  305324
1008      322057      ....G..........C...C.........AAAA....---....A....C.GGC....  322112
                                            \                                   
                                            |                                   
                                            C
1008      169911           ...C.....CC...CA.....T.-----...........A....C.GG.....  169864
1008      535622      ....A...C.....CCT.AC........T.TA.......A.....AT..C.G.C...C  535682
                                                 \                              
                                                 |                              
                                               TTT
1008      647047      ....A...C.....CC...CT.....T...A-----........A..A.C.GG.....  646995
1008      553602    .T....G....G.....C...C......T.--------.............C..G.....  553551
1008      561004    .T....G....G.....C...C......T.--------.............C..G.....  560953
1008      566492    .T....G....G.....C...C......T.--------.............C..G.....  566441
1008      67813       ........C.....CC...C........CA------........A....T.GG.C..C  67762
1008      88862       ........C.....CC...C........CA------........A....T.GG.C..C  88811
1008      831065      ....G...C.....CC...C......T.----....C...........GT.GG.....  831012
1008      833400      ....G...C.....CC...C......T.----....C...........GT.GG.....  833347
781       985302    .C....A.........CC...G......TT----.A...............C.T.T....  985365
                                                                          \   \ 
                                                                          |   | 
                                                                         GT ACTAAA
781       471328           ..T..T....C...C........------.A.............T.GG....C  471375
                                           \                                    
                                           |                                    
                                           T
781       617541      ....A...C.....CC.......A..T-----.G.A........A....T.GG.....  617489
781       589352        ..G.........CC..-......A....T..A....--.........C.GG....C  589297
                                           \                                    
                                           |                                    
                                         TCT
781       271971                                        .....A.........C.GG.....  271948
781       187462      ....G...C.T...CC...C......T.T.TTA....A..-........C.GG....C  187406
781       621268    ......G...C.....CC...C......TT..---.....A.T........C.GG.....  621204
                                                                               \
                                                                               |
                                                                        CACTAAAT
781       224192                                        .....C.........C.GA.....  224223
                                                                               \
                                                                               |
                                                                        CACTGAGT
781       1085991                                      ................C..G.....  1086023
                                                                               \
                                                                               |
                                                                        CACCCAAT
781       989728           ........T.C......A...T.-----...C...........CA.----...  989685
781       1139739   .T....G..T.......-...C......T..A-----................G......  1139686
781       1011471     ....G........-.C...T......T.G.------....G............C...A  1011521
781       284618      ....G.......G..C...C......G..A------.........T...T..------  284663
781       754933                                        ....G..........C.GG.....  754956
781       320466    .C....G...C......C...C..C...T.T.TT.............AG..C.GG.....  320406
                                               \                                
                                               |                                
                                               C
781       26429       ....A...C.....CT...C...A..TT..A-----........A....C.GA....C  26377
781       670677                                         ........AA....T.GG.....  670655
781       623773                                     ......A...C.......C.GG.....  623747
781       988663    .C....A.........CC...C......T.-----.....A.C........C..G....C  988718
                                   \                                            
                                   |                                            
                                   T
781       291295                                    ...C..C..........A.C.GG....C  291268
781       347264           ...C.....CT..........T.------...............C.--....C  347220
781       11710                                         ........C.-....C..G.....  11688
781       924323    .C....G...C.....CC...C...A..T-----.G.A........A....C.GG....C  924377
781       343795                                       .........A......T..G.....  343771
781       282453    .C....A..A......CC...G......T.------.....C......G..T.GA.....  282400
781       78739       ....G...C.....CTT..C......T.------.A...C....A....T.GG....C  78688
653       1420414          ...C.....CC...C......C.------...............T..G....C  1420460
653       1019707                                      ....................C..A-  1019732
                                                                       \        
                                                                       |        
                                                                      TA
653       665193            ...C....CC...C......TC...-----........A....C.GG.....  665239
653       746498               ..........C......TT..A-----........A....C.GG.....  746455
653       650880      ....G...C.....CC...C..C...T.------.A.............C.GG.....  650931
653       628710      ....G...CC....CC...C......T..A----.A........A....C.GG.....  628771
                                                                               \
                                                                               |
                                                                        CTCTGAGT
653       374224           .........CC...C......T.------......G........C.GG.....  374178
653       593721    ......G...C.....CC...C......T.------...............C.GG....C  593667
                       \                                                        
                       |                                                        
                       C
653       1366520   ......G...C......C.T.C.........A--.A..........A....C.GG....C  1366577
653       1377847                                          .......A....C.GG.....  1377867
653       953554      ....G...C....-.C...C......T...A-----........A...CC.GG.....  953503
653       634302                                      ..A..........A...C.--.....  634279
653       419530                                      ...A.............T.TG....C  419505
653       1120337                                         ........AA...C..G.C...  1120316
565       1164965     ....G...C.....CC...C.T....TTT.TT............A....C..G.....  1164898
                                                          \                    \
                                                          |                    |
                                                         AA             CACTGAGT
565       1144995                                        ..C..............G.C...  1145017
565       535615    .C..........T..GCC...C......T.-----.....A..........C.GGA...C  535669
565       1136042   .C....G.........CC...C......T.------...............AC.A.GT..  1136095
565       1057723   .C....G.......-..C...C......TT..---....A..T........C..G..---  1057776
                                       \                                        
                                       |                                        
                                       T
565       289264                                         ......A.......C..G....C  289286
565       309233                                         ......A.......C..G....C  309255
565       1521912     ....G...C.....AC...C...A..T-----.G.A........A....C..G....C  1521860
565       1159219                                     ..A..............C..G.....  1159194
565       999261    ...T..G..G......CC...C........------...............C.GA....C  999208
565       381617    --....G.........CC...C.TG...T.T.TA...A...........T.T..G.....  381555
                                                              \                 
                                                              |                 
                                                          TTAAA
565       1242534                                     ..A..............C..G....C  1242559
565       983903      ....G...C.....CC.......-----...T...G........A....C.GG....C  983849
                                                           \                    
                                                           |                    
                                                          AT
565       984943      ....G...C.....CC.......-----...T...G........A....C.GG....C  984889
                                                           \                    
                                                           |                    
                                                          AT
565       227054                                          .............C.GGA...C  227075
565       556444                                         ..............C.GGA....  556422
539       523293    .C.T.......T.....C...CT.....T.T.TT.................C.GA.....  523354
                                                              \                 
                                                              |                 
                                                             TT
539       1168101      ...A.A...T...CC....TT......------.A.....C....T..C.GG.....  1168051
539       966886                                        ..A............C..G....C  966910
                                                                \               
                                                                |               
                                                                A
539       494822                                        ...............C.GA.C...  494797
                                                                   \            
                                                                   |            
                                                                  CT
539       636277      ....G...C.....CC...C......T-----.G.A........A....C.GG.....  636225
539       1331732                                         ........A....T.GG.....  1331753
539       1024583                                     .................C.GG.....  1024558
539       399240                                         ..............C.TG.....  399262
539       807873    .C....A.A.......CC...C......-----..A......C........T.G.....C  807819
539       168337      ....G...CT....CC...C......T-----.G.A........A....C.GG....C  168285
539       1085632   .C....G.........CT...CT..A...T-..A........T............C..A-  1085573
                                                                       \        
                                                                       |        
                                                                      CA
539       1103463                                     ..A..............C..G....C  1103488
539       942824                                        .....C.........C.GG.....  942801
539       156107      ....G...A....TCC...C......T.T.A-..A...........TA.C.GGA.A..  156163
539       158155      ....G...A....TCC...C......T.T.A-..A...........TA.C.GGA.A..  158211
539       158870      ....G...A....TCC...C......T.T.A-..A...........TA.C.GGA.A..  158926
539       919927    .C....G.........C-...T.A....T.T.---.A..............C.GG.C...  919872
539       34661                                      ..................C.GG.....  34689
                                                          \                     
                                                          |                     
                                                         AA
539       1466308                                        ...........-..C.TG.....  1466287
458       1025339     ....G.A.C.....C....C......T.----......AA.A.......C.GAA....  1025286
458       711847    .C....G.........CC..ACT.....T.T.TA...A................G..G..  711907
                                                               \                
                                                               |                
                                                               A
458       707742    .C....G.........CC..ACT.....T.T.TA...A................G..G..  707802
                                                               \                
                                                               |                
                                                               A
458       313121              ..T...CC...T........-----................C.G-.....  313078
458       794864           ....C....CT...C......T.T.TT.............A...C.GGC...C  794918
                                                       \                        
                                                       |                        
                                                      AT
458       587010                                      ...G..........T..C.G.T...G  586985
458       591670                                      ...G..........T..C.G.T...G  591645
458       1795760                         ........T.---................C.GG.....  1795726
458       1796259                          .......----.................C.GG.....  1796227
458       1078888                                     ..A..............C.GA.....  1078863
458       1294343     ....A...C.....CT...C......TTG..-----........A....C.GG..T..  1294395
458       1225202     ....G...C.....CC.G.C......TGT.TT............C..T.T..G.....  1225139
                                                              \               \ 
                                                              |               | 
                                                            TTC             CAG
458       1054583   .C....G....C....CTG..C......T.----.......G.........TG.A.....  1054528
458       1059211   .C....G....C....CTG..C......T.----.......G.........TG.A.....  1059156
458       1398181   .C....G.........CA.....T........------------.......C.GA..T..  1398228
458       916176      ....G.........CCT..C......------.G......G........C.GA..---  916224
458       1327396                                       ...............C.GG.....  1327419
458       612556    .C....G.......C.CC...C.......TT.TT...............T.C..G.....  612616
                                              \                                 
                                              |                                 
                                              C
458       836765        ..G.........CC...T......---........---.........C.GCA...A  836814
458       1022047                           ........TT.................T.GG.....  1022012
458       548861    ......G...C.....CC...G......T.-----................C.GG....C  548806
                        \                                                       
                        |                                                       
                        A
458       610887    .C....G.......C.CC...C....C.T.T.TT...............T.C..G.....  610948
                                                              \                 
                                                              |                 
                                                             TT
458       608                                          .......T........C.GA...A.  584
458       94                                          ........T........C.GA...A.  69
458       619702                                            .........T.C..G.....  619721
458       1351761                                       ...............A.GG.....  1351784
458       1358218                                       ...............A.GG.....  1358241
458       1374181                                       ...............A.GG.....  1374204
458       619596    .C....G.......C.CC...C....C.T.T.T-...............T.C..G.....  619654
458       1234596                                     ........T........C..GT...C  1234621
458       1328014     ....G.........CC...C......T.-----..........GA..C..G..--...  1328064
458       596516    .C.C..G.....T...CC..AC........G.---.......T..C.....C.GG..T.C  596460
458       910860                                          .............C.GG....C  910881
458       1259068   .C....A.........CT...C......------.G.............A.C.GG.....  1259015
365       431659                                         ..............C.--.....  431639
365       436567                                         ..............C.--.....  436547
365       1195440       ..G...C.....CC...C........T.TT.................C.GG.....  1195384
                                                          \                     
                                                          |                     
                                                          A
365       2030035                                     ....A............C.GGA....  2030060
365       425847    .C..G.G.....T..TCC..A.......T.------...............C.G......  425900
365       2138191     ....G.A.......CC...C......C...--................CT.GG.....  2138254
                                                                               \
                                                                               |
                                                                        CAAAAAGT
365       310730                                         ....GG........A.GG.....  310708
365       387677                                        ...............C.GG....C  387700
365       904692                                      ..........C......C.G.....A  904667
365       1514598                     ...C..........-----............T.T.G-...C.  1514633
365       1542417                     ...C..........-----............T.T.G-...C.  1542452
365       383625           ...C.....CC...C.A....T.-----.......G...CC...C.GG.....  383578
365       1186456                                      .....A.T....A...C.GG.....  1186432
365       2064592   .C...CG.........CC...TA.....T.T.---.A..............C..GA....  2064648
243       535268                                       .......CA.......C........  535244
243       740218                                        ....C............GG....G  740241
243       1363428     ....A...C.....CC...C......T.------.....C.....A...C.GG.....  1363479
243       446432    .C....G...C......C..TC......T.G.------.............T.GG....C  446379
243       121025                                        ...............C.CG.....  121002
243       662130                                        ...............C.GG..T.C  662153
243       1010553   .C..T.G........TCC...C......T.----...................GG....C  1010608
243       2572933     ....G...C.T....C....A.....T.------....A..........C..G.....  2572882
243       561565      ....GG........CC...C..A...TT..-----......C.......C.GG.....  561617
243       984142      ....G.A.C.T....C...C.T.....G..A-----........A....T.GG.....  984090
243       991717      ....G.A.C.T....C...C.T.....G..A-----........A....T.GG.....  991665
243       225524           ...C.....CC...C......T.------.A.............C.GA....C  225478
243       560345      ....G...C.....CC...C....A.------...A........A....C.GA....C  560396
243       433401    .C....G...C.....CC...C......T.------...............C.GG....C  433454
243       446006      ....G...C..G..CC...C......T...A-----..G.....A....C.GG.....  446058
243       141615       .............CC...C......T.----....C............C.GG.C...  141669
                             \                                                  
                             |                                                  
                            GG
243       1088227   .C....TG..C......C...C.......TT.AT..A...........T..C..G.....  1088287
                                                               \                
                                                               |                
                                                               A
243       14526                                         ........C......C..GA....  14549
243       1078649   ......G...C.....CC...C....C.T.GG-----.............GT..G.....  1078704
                       \                                                        
                       |                                                        
                       C
243       1076031     ....GT..C.....CC...C......T.------.....A.........C.GGA...C  1076082
243       1005910                                       ...............C.GG....C  1005933
243       1016225                                       ...............C.GG....C  1016248
243       148247                                       .....A.T........C.GG.....  148271
243       802342    .C..T.G..............C......------.A....C..........C.GG....C  802289
243       53607                                       .................C..G....C  53633
                                                                 \              
                                                                 |              
                                                                 C
214       1977464     ....G..TC.....CT...C......T...A---..........A....A.G.....A  1977409
                                            \                                   
                                            |                                   
                                            C
214       2882915                                     .................C..G.....  2882950
                                                               \             \  
                                                               |             |  
                                                              AA      TTCGCTAA
214       2038086                                     ......AA.........C.G......  2038053
                                                                               \
                                                                               |
                                                                        CCCAAGTT
214       2076458     ....G.A.C...C..C...C......T.----.............-----.C.TAG..  2076506
214       2490741   ..........C.....CC...C......G-------.....A...........G.C....  2490802
                        \                                             \       \ 
                        |                                             |       | 
                        A                                            TC  ACTGAG
214       2212331                                       .............A.C.GG.....  2212308
214       2203690          .....T..TCT....T.....TT...-----.............C.TGT....  2203737
214       1830234     ....G...C.......TG.C......T.------...............C.GG.....  1830183
214       2081431          ..T..T...AC...C.T.....GT.TT.......A.........C.GG.....  2081483
214       828237                                      ...A..A.T........C..G.....  828212
214       2447910   .C....G.....T...CC...C.......------...A........T-....CA.----  2447862
214       2113621   .C....A.........CA..T.......T.------.......A.C.....T..G.....  2113565
                                          \                                     
                                          |                                     
                                        AGC
214       2056109                                     ......AA.........C.G......  2056076
                                                                               \
                                                                               |
                                                                        CCCAAGTT
214       2763738   .C....G...CC....CC...TT...C.T.T.AT......AA.......A...GG....C  2763678
                                                                       \        
                                                                       |        
                                                                       T
214       514543                                         ..............C..G.....  514521
214       2160588     ....G...C.....CC..T.......-----..G.A........A....C.GG....C  2160640
214       2780783                                         ........A....C.GA.....  2780762
214       2923224                                     ..A...A............GG.....  2923199
214       2927192                                     ..A...A............GG.....  2927167
214       2251868                                       ...............C.GA....C  2251891
214       2563343   .C.....TA.C..G...C...C.....------..A...............T.GGC...C  2563396
214       2555040                                      .....AA.........A.GG.....  2555016
214       2121983     ....G.......C.AC...C......T.------.............A.C.GG.....  2121932
214       2866926                                     .......A.......T.CCTG.....  2866901
214       673431                                      ..A..............C.TGA....  673406
214       2070325   .C....G...C......CT..T......------..C......A....T..C.GG.....  2070272
214       2538209      ...G...C.....CC...C......T.T.TA.................C.GGA....  2538267
                                                         \                      
                                                         |                      
                                                        AT
214       1763687   .C....G........TCC...C........------............G..C.GG.....  1763740
214       2039696                                      .....A.T........C.GG.....  2039720
214       1714696   .C....A.....T....CT..C......TT..-----...C.G........C.GA.....  1714750
214       1960128   .C....G..........C...C......T.-----................C.GG.....  1960074
214       1236189                                         ........A....C.G.....C  1236210
214       1747343           .........-...C......T.C.------............GC.GG....C  1747387
214       1963044   .C....G..........C...C......T.-----................C.GG.....  1962990
192       2840016                                        ...G..........C..G.....  2840038
192       2681115   .G....T........TCCT..T.T...A....TTA....G.A.......A.C.GG.....  2681174
192       2247328          ...C.....CC...C......T...A-----........A....C..G....C  2247281
192       2375036   .C....G..........CT.AC......G---------.............C.GG....C  2375086
192       2493406   .C....G........TCC...T......T.------...............C.GA....C  2493353
192       596969      ....G...C.....CC.......A..T-----.G.A........A....C.GA.....  597028
                                                                               \
                                                                               |
                                                                         CACTGAG
192       2926770   .C....G.........CC...T......TTT.TT........T........C..G....C  2926829
192       2529892                                                          .....  2529888
192       2800487                     ...C......T...TT........T........C.GG.....  2800446
192       1649430   .C..T.G...C.......-..T......T.------...............T..G.....  1649482
192       1707257     ....G...C.....CC...C.........AA---.A.............T.GG.....  1707322
                                                \                              \
                                                |                              |
                                              CTT                       CACTGAGT
192       1197452   .C....G...C.....CC...T......T.------...............C.GGA...C  1197399
192       667424                                         ..............C..G....C  667402
192       1691625                                      ..A.........A...C.GGA....  1691601
192       2630252               .....C...T.......------.......G........C.GG....C  2630211
192       1745629                                    ..A...............C.GG....C  1745603
192       2765108     ....G..........C...C......TC..A-----........A......GG....C  2765160
192       2536072                                                          .....  2536068
192       1498930                                     ..A.....C........C..G.....  1498955
192       1516330   .C....A..G.......T...T......T...------.............C.GG.....  1516383
192       1755220   .C....G..........C...T......TTT.TT...AA........TT....CA....C  1755286
                                            \                               \   
                                            |                               |   
                                        CCCAC                              AA
192       2876683   .C....G...C.....CC..TC......TT..-----..............T.GG....C  2876737
191       373187                                          ........A....C.GG....C  373166
191       541282                                                             ..C  541284
191       1098762                                         .............C..GT....  1098783
191       2350210     ....G...C.....CC...C......T.------.A.............C.TG.....  2350159
191       1558388          .....T...CA...T.......TT.T-.A...............C.G.A.G..  1558447
                                                                          \     
                                                                          |     
                                                                   GCTTTTGC
191       2215834   .C....G...C.....CC...T......T.T.TT..A..............C.GG.....  2215775
191       859727                                         ..............TGGG....A  859705
191       2242682                           .......A.A.C.....A..C....C.C.GG.....  2242647
191       2233879                           .......-.A.C.....A..C....C.C.GG.....  2233845
191       1039652                                       .................--....-  1039672
191       1044304                                       .................--....-  1044324
191       123795    .C....G........TCCT..T......T..A-----............A.C.GAA....  123849
191       729596    .C....G.......C.CC...T......TTT..T...G....G.....------.T.TG.  729649
191       623828                                          .............C..G.....  623849
191       78315     .T....G...C.....CC..CC......T..G------.............C.GGA...C  78368
191       431710                                      ...G.............C.GG.....  431735
191       590937    .C....G....CT....T...C......T.-----.A.....G........A..CT.AA.  590882
                                                                        \       
                                                                        |       
                                                                        C
191       1281473     ....G.........CC...C...C..TTG.AT........T........T.GG.....  1281531
                                                                   \            
                                                                   |            
                                                                   A
191       1200490                                       ...............T.GGA....  1200467
191       407787    .C....G........TCCT..C.T..C..TT.AT........G........T.G.A...C  407726
                                                        \                       
                                                        |                       
                                                       AC
191       15084     .C....G.....T...AC...C.......-------......G....A...C.GC.....  15136
191       17374     .C....G.....T...AC...C.......-------......G....A...C.GC.....  17426
191       1424623     ....G.....T....C...C......T.------...............C.GGA....  1424674
191       1938661   ..T...G.........CC...G......T.C.------.............C.GG.....  1938608
191       614076                                           ............A.GG..T..  614096
191       684450    ......G...C.....CC.T.T.....------..A.A....G........C.GG.....  684505
                      \                                                         
                      |                                                         
                     AC
191       701119    ......G...C.....CC.T.T.....------..A.A....G........C.GG.....  701174
                      \                                                         
                      |                                                         
                     AC
191       1543568     ....G...C.....CT...-........T.TA...A...-.........C.GG.C..C  1543513
191       1275857     ....G.A.C.....CC....T.....T.-----...............TC.GG.....  1275909
191       772307    .C....G.....T...CC..AC........T..----..C..GC.......T.GG....C  772362
191       177201                                         ..............C.GG.....  177179
189       2992989                                       .................GGT.T.C  2992966
189       2995590                                       .................GGT.T.C  2995567
189       2133907     ....G...C.....CC...T......T...A-----........A....T.GG.....  2133959
189       1340993   .T....A..A......CC...C......T.------....G............GG.....  1340938
                                                                             \  
                                                                             |  
                                                                            TG
189       2885007          .....T...CC...C......T.-----.......G........T.GG.....  2884952
                                                                               \
                                                                               |
                                                                        CACCAAAT
189       2885346          .....T...CC...C......T.-----.......G........T.GG.....  2885291
                                                                               \
                                                                               |
                                                                        CACCAAAT
189       1311640   .C....G.......C.--.T.T......------..A.................G...--  1311689
189       1311948   .C....G.......C.--.T.T......TT..-----.................G...--  1311998
189       2947236   .T..T.G.........CTT..C......T.------...............C..G....C  2947289
189       1932189                                       ...............C.GG....C  1932212
189       1860500     ....G...C.....CC......CC..---.C......A...........C.GG.....  1860440
                                                             \     \            
                                                             |     |            
                                                             A ATCTA
189       2747343   ......G..........CTG...A.....-------...........A......G....C  2747290
                                         \                                      
                                         |                                      
                                         C
189       2137178                                      ................C.GGA....  2137202
189       2036041   ......G.........CC....AT....TT.CTA...G.....G...T-....TG..G..  2036099
189       1611373     ....G.C.C.....CT...C......T.----...............A.C.GGA....  1611426
189       735120      ....G...C.T....C...CTT......------...............T.GG....C  735069
189       1318938                                     .................C.GG....C  1318963
189       2739770                                        .....C........CGG.....G  2739748
189       1214410   .G....A.........CT...T......------..A..............C.GG.....  1214463
189       2954859                                     ..A.............GC.GG.....  2954834
189       3004234      ...G.A.......CC...C.......TT.AT.................C..GC.G..  3004294
                                                            \                   
                                                            |                   
                                                         ATTT
189       2705802       ..G......C..CC...C......TT.G-----..............A.GA.....  2705752
189       1482806                                         .............C.GA.C...  1482785
189       2988238   .C....G.........CCA..C....G.T.------............G..T.GG..T..  2988291
181       780063      ....G...CC...T.CT.........TT.A----...............C.GG..A..  780116
181       1205774   .C....G...C...A..C..........------...G...CT........C.GGT...G  1205827
181       1207946   .C....G...C...A..C..........------...G...CT........C.GGT...G  1207999
181       1212369   .C....G...C...A..C..........------...G...CT........C.GGT...G  1212422
181       1550136                                        ..............A.GGA....  1550158
181       2236903   ....T.T...C.....CC...CT.....T.-----............A...CTGG.....  2236848
                       \                                                        
                       |                                                        
                       C
181       3001545     ....G..TC......C...C......------.G.G.............C.GG.....  3001596
181       3002621     ....G..TC......C...C......------.G.G.............C.GG.....  3002672
181       305440      ....G.........CCT.TC........T.TT...A...A.........C.GGT....  305378
                                                              \                 
                                                              |                 
                                                          TTTAA
181       2162755                                      ................C.T......  2162783
                                                               \                
                                                               |                
                                                            AAAT
181       1455658                                        ..............C.GA....C  1455636
181       1915553     ....G...C.....CC..........T-----.G.A........A....C.GG....C  1915605
181       2990390   ......G...C.....CC...T......T.------.A.............TGGG.....  2990336
                        \                                                       
                        |                                                       
                        G
181       796555                            .......AAT.A.................GG.....  796520
181       472320                                        ...............C.GG.....  472297
181       2531285     ...............C...-...C.----.T....C...CC..CAC...----.....  2531237
181       2952830                                         ...............G.....C  2952852
                                                                   \            
                                                                   |            
                                                                   A
181       1206798                                      ................C.GGA....  1206774
181       1210872                                      ................C.GGA....  1210848
181       460421    --....G...C....T.CA..C......T...TA.G.....-.......A.C.G-....C  460476
181       1234932     ....G...C.....CC...C......C.T.TT....C............C.GG....C  1234992
                                            \                                   
                                            |                                   
                                          ATT
181       642916                                        ...............A.GG....C  642893
181       1900277   .C...AG.......CACC...C......T...T..C...............A.GGA...G  1900339
                                                           \                    
                                                           |                    
                                                         ATT
181       2310540   .T....G....T....CC...C....----..TT.A...........A...C.G-....C  2310486
181       1927850           ........CCT..C......C.-----...............GC.GG.....  1927804
181       2057804                                    ..................T.GGA....  2057830
181       1230590                                          ............T..GA....  1230570
181       2982015     ....G..TC......C...C.T....T-----........T...G....C.GG.....  2982067
181       715367                                       .......G........C.GGAA...  715391
181       2848052   ......G...C.....CC...C......T.------.A.............C.GGC....  2848106
                       \                                                        
                       |                                                        
                       T
181       2063234   .T....G.A......TCC...C......TT..-----..........A...C.GG....C  2063288
181       2927073                                       ...............C.GG....-  2927095
181       212320                                         ........C.....C.GG.....  212298
181       662115    .C....G.....T...CC...CT.....T.C.------.........A...C.GG....C  662062
181       3086273                                     .................C.GG....C  3086300
                                                               \                
                                                               |                
                                                              AA
181       2373024   .C....GG.........C...G......T.------...............C.GGC....  2372971
181       2159019          .....T...CC...G......T.TC---................C.GG.....  2158970
181       2211539                                        .......C......C..G.....  2211517
181       2917481          .........CC...TT.....C.------.................GG..-.G  2917436
181       2302133                                               .......C.GG.....  2302118
164       316629                                        ...............C.GGA....  316652
164       3080723                                         .............C.GG....C  3080744
164       274823    .C....A.A...T...CC...-......-----..A...............CGGG....C  274770
164       1138694     ....G.A...T...CC...C......T..AA---.....C.A.......C.TA.....  1138748
164       1277424   .C...........TC..T-..C......T.-------..............CT.G.....  1277373
164       3051312       ............CC...CT.......------.A.....A.......A..G...--  3051359
164       1243907          ...A......C...T.......-------...............C.GG.C...  1243952
164       1566804      ...G.....T...CC...C......T.T.--...AA...G........C..G.....  1566750
164       2950826   ......G...C......C...T..A...TT..-----..............C.GG....C  2950771
                       \                                                        
                       |                                                        
                       C
164       1083938     ....G...C....-.....C......T.------...............C.GG.....  1083887
                                       \                                        
                                       |                                        
                                       T
164       1138564     ..T.....C.....CC...C......TT..A-----........A....C.GG.....  1138616
164       886703                                      ...A.............C.GG.....  886678
164       1378537                                         ..A..........C..GT....  1378558
164       1290762     ....G...C.....CC...C......------.G.A...C....A....C.GG....C  1290813
164       1723662       ..G.........CC...T......T.----.A...............C.GG....G  1723713
164       278787                                          .............C.GG.....  278766
164       497361                                        .........G.....C.GG.....  497384
164       118196                                        .............A.....--...  118217
164       1217909   .T....G........TCC...C........----......AA.......A.C.GG....C  1217854
164       1328868                                    .........T........C.GG.....  1328839
                                                           \                    
                                                           |                    
                                                         AAA
164       1727490                                ......................C.TG....A  1727456
                                                           \                    
                                                           |                    
                                                        ATTT
164       1513167                                          ............C..G.....  1513188
                                                                \               
                                                                |               
                                                                G
155       1025462     ....G...C.T...AC...C......T--..TC...........A....C.G.TG...  1025407
155       3311419     ....G..........C...G.T.A..T-----.G.A........A....C.GG....C  3311471
155       3317976     ....G..........C...G.T.A..T-----.G.A........A....C.GG....C  3318028
155       528258                                          ........A....C.C..AG..  528237
155       2628578     ....G...C......C...C...A..TT..A-----........A....C.GG....C  2628630
155       2109536                                        ..............C.GG..---  2109555
155       2117434                                        ..............C.GG..---  2117453
155       2196568     ....G...C.....CC...C...C..T.------..........A..A.C..G.....  2196619
155       1064549                                       .............A.C.T.--...  1064528
155       1397856                                     .....A...........A..G.....  1397831
155       963499                                         ...............--......  963519
155       1354954   .C....G.........CC..TT.....AT.--------.............C.G......  1354903
155       2596664   .C....G..A.......T...C......T.----.........C.......C.GA.A...  2596609
155       1444871                                       ...............C.GG....C  1444894
155       886529                                         ....C.........C.TGA....  886507
155       1313643                                        ...G..........C..G....C  1313665
155       1477162     ....G.A.C.....CC...G......T.------...............C.GG....C  1477213
155       1638502          ..T......CT...C......C..A------.............C.--.....  1638546
155       1088103     ....G.........CA..AC......G.T.TT.................CC.G.....  1088038
                                                              \                 
                                                              |                 
                                                       TTTTTTAA
155       6970        ....G...C.....CC...C.....GT.------.A........A....C..G.....  7021
155       1418796   .C...AG.........CC...C........------..C............T...-....  1418850
                                                                         \      
                                                                         |      
                                                                        GG
155       2579484   .C....G.C.C.....CC...T......T.------...............C.GG.....  2579431
155       1398893   .C....G.........CC..-.......T.T.TTA................C.GG....C  1398953
                                                               \                
                                                               |                
                                                              AA
155       1414056                                           .............GG.....  1414037
139       1586050     ........-.....CC...C......T...A-----.............C.GG.....  1586110
                          \                                                    \
                          |                                                    |
                          G                                             CGCTCAGT
139       929191    .C....G.........CC..TT......T.--......----.........T.GG.....  929137
                                          \                                     
                                          |                                     
                                          T
139       3542756       ..G...C.....CC....G.....T.------.....CG......A.C.GG.....  3542707
139       853462      ....G...C.A.A.CC...C.......TT.T-.A.A........A....C.GG.A...  853518
139       1263813                                         ..A.....A....T.GG.....  1263834
139       1266662                                         ..A.....A....T.GG.....  1266683
139       2620107                                         .............C.GG.....  2620086
139       1210897   .C..T.G.........CC...T....C.TT----.A..............GC..A...A.  1210952
139       885527      ....G...A.....CC...C.......-------............G.GT.GG.....  885577
139       2261262     ....G...C.....CC...C......T.-----......C.........C.GA....C  2261314
139       864166    .C....G...C.....CC..AC......T.------...............C.TAA....  864219
139       2094986                                       ...............T..CA...C  2095009
139       1135334                         .........AA--.....AA.........C.GA....C  1135299
139       892039    .C....G.........CC...C.T....T.-----..............A.C.GG....C  892093
139       3306548     ....G...C......C...C........------.G.............C.GGAC..C  3306599
139       216773    ......G...C.....CC...C......T...A-----........A..A.C.GG....C  216828
                       \                                                        
                       |                                                        
                       T
139       1485450                                      ............A...C.GG.....  1485426
139       2357091   .C....G.........CC...C......T.------.G.........A..GC.GA.....  2357038
139       3291682                                      ..........C.T..G.----....  3291662
139       1687408     ....G...C.....CC...C......---.TT...G.............C.GG....C  1687464
                                                        \                       
                                                        |                       
                                                       AA
139       3311719              .....CC...C........TGT.A................C.GG....C  3311767
139       884110                                     ..................C.GGT....  884139
                                                               \                
                                                               |                
                                                             AAA
139       832134                                      .................C.GG.....  832109
139       174535      ....G.........CC...T......T.------.....C.C.......C.GG.....  174586
139       1361736     ....G.........CC..AT......T.----........G........C.G.C....  1361676
                                                                          \   \ 
                                                                          |   | 
                                                                          G ACTAAG
139       1180502   .C....G..T.......C...T......T.------...............C...C....  1180563
                                                                         \     \
                                                                         |     |
                                                                        GG CCAAAT
139       205455                                        ...............C.G...---  205475
139       1282535                                       ...............A..AT....  1282512
139       332527    .C....A.........CC...T.T..A...------..........C....C.GG.....  332474
139       1194807                                         ........A....C.GG.C..C  1194828
139       1478599     ....G...C.....CC..CC..........-----..................C....  1478538
                                            \                          \      \ 
                                            |                          |      | 
                                            A                         CA ACTAAG
139       1171356          ........ACC...C.....GT.-----................C.GA..---  1171312
139       1541699   ......A...C.....CC...-.G....-----..A...............C.GGA....  1541645
                       \                                                        
                       |                                                        
                       T
139       2135083     ....A......GC.CC..........C.------...............C.GG.CAGG  2135134
139       2674845                                         ........A....C.......C  2674824
139       30755                                    ....................T.GG.....  30726
                                                        \                       
                                                        |                       
                                                        A
139       769415                                         ..............C.-.AAG..  769436
139       1969982   .C....G.........C-.T.G......---.TT.A...............C...T....  1970043
                                                                         \    \ 
                                                                         |    | 
                                                                        GG ACTG
139       577687                                        ...............C.GG.....  577710
139       2302599          ...C.....C-...C......G.-----................T.GG.C..C  2302553
139       2852239             ...C...C...T......T.T.TTA................C.GG.....  2852295
                                                                               \
                                                                               |
                                                                         CACCAAG
139       2619176     ....G...C.....CC...C......T.------.G.............CTGG.....  2619125
139       1916928   .C....G.A.......CC...C........T.---.......T........C.GA..T..  1916984
139       3346783     ....G....C.....-.T.G......---.T.A.C....-.........C.GG.....  3346835
139       3352639     ....G....C.....-.T.G......---.T.A.C....-.........C.GG.....  3352691
139       3362611   .C....G...C.....CC...C......T...----......C........C.GAA....  3362556
139       867092           ...C......C..AC..........AT.................C..-...CC  867145
                                                  \           \                 
                                                  |           |                 
                                                  T           T
139       1304032     ....G...C.....CC...C......TT..----..........A....C.GG.....  1304085
139       3518014   .C....G..T..T...CC...CA.....T.------.......C.......T.GG....C  3517961
139       3527181   .C....G..T..T...CC...CA.....T.------.......C.......T.GG....C  3527128
139       1489245                                     ........T........C.TG.....  1489270
139       869756                                        ...C...........C..G.....  869733
139       1309357     ....G...C.....CC...C......TT..----..........A....C.GG.....  1309410
139       3288628                                    .......AA.........C.GG.....  3288602
139       425867      ....G...C.....CC...C...A..-----..G.A........A....C.GG....C  425815
139       2315750                                         ....G........C.GG.C...  2315729
139       1230561   .C....G.A.......CC...C..........------.............T.TA.....  1230615
                                              \                                 
                                              |                                 
                                              A
139       1251707   .C....G.A.......CC...C..........------.............T.TA.....  1251761
                                              \                                 
                                              |                                 
                                              A
139       1282315                                       ...............A..AT....  1282292
139       2254166                                                           ....  2254169
139       3363993                                       ..C......C.....T.GA.....  3363970
139       2392877   ......A.C.......CC...C..........-------..........A.C.G......  2392821
                       \                     \                                  
                       |                     |                                  
                       C                   CTT
139       2788642                                     .......A.........C.G.....C  2788617
139       2796528                                     .......A.........C.G.....C  2796503
139       1536995                                       .................GG.....  1536972
139       343219                                      ........T........C.TG.....  343244
139       656422                                     ...A..............C.GAA.T..  656448
139       3387521     ....G...C.....CC...C......T..A--......A..C.......C.GG....C  3387576
139       598934                      ...C......T...-----....G.........C.GG.....  598970
139       599192                                              .........C.GG.....  599209
139       744003                                     ......A..T..A.....C..G.....  743977
139       1596806   .C....A.........CC...C........------...............C.TG.....  1596753
139       1601868   .C....A.........CC...C........------...............C.TG.....  1601815
139       2601674                                         ........A....C.GG.....  2601695
139       378605      ....G...C.....C....C......T.-----................C.GG.....  378657
139       1861854                                    ...............T..C..GA...C  1861880
139       1959192          ...C.T...CC...CT.....C...--...............C.C..G....C  1959139
                                                               \                
                                                               |                
                                                             AAA
139       2011974                                   ..C................C.GG.....  2011947
139       3185147   .C...CA..........C...TT.....T.----.................C.GG..T.C  3185092
139       1159086   .C....G...C......C...C......T.--------.............C.GG....C  1159137
139       3319018   .C....G..........AT..C.A....T.------...............C.GG....G  3318965
139       884507                                          ..A.........GC.GG.....  884528
139       1728759   .T....G....GT...CC...T......T.------........C......C.GG..T..  1728706
139       846538    .T....G...C.TG..CC...C......------..A..............T.GCA....  846485
139       557807                                                       ...G.....  557799
139       345765    .C....G.A......TCC...T..C...T.T.---...A............C.GG.....  345709
139       3343132                                         ..C..........T.GG.....  3343153
139       1084155     ..............CC..........------.A...............C.GG..GC.  1084104
139       2473871     ....G...C....TCC...C......T.------...............C..A....C  2473922
139       2494366     ....G...C....TCC...C......T.------...............C..A....C  2494417
139       784656            ........CC...TT.....T.------....C.......T..C.GG.....  784611
139       2592270                                      .....A..........C.G-..A..  2592293
139       2596607                                      .....A..........C.G-..A..  2596630
139       2648445   .C..T.G..T......C-...T......TT----.A...............C..G.....  2648499
139       882458      ....G...C.....CC...T........-----...........A...TC.GG....C  882406
139       1044029                                        .........-....C.GG.....  1044050
139       1645061                                     ......AA...........GG.....  1645036
139       583432                                      ........T.........G--.....  583455
139       3297323                                        ..............C.--.....  3297343
136       1762217   .T....G........-.C......C...T--..--...C...C........C.GG....C  1762271
136       1381966                                      ..............T.C..G.....  1381934
                                                                               \
                                                                               |
                                                                        CACTAAAT
136       1870741   .C....G.....AG..CC...C......T.-----................C.GG.....  1870680
                                                                               \
                                                                               |
                                                                         CACCATT
136       1627262                                  .....................T..--...  1627235
                                                       \                        
                                                       |                        
                                                       A
136       433282    .C...AG.........CC...CT.....T.------..C....G.......A.GG..---  433332
136       2939477                                      ...............GC.GAT....  2939453
136       1771262      ...G..AC.....C-...T......T.T.TT.................C.GG..T.C  1771206
                                                      \                         
                                                      |                         
                                                      A
136       3057326       ............C-...C........T.--..AA...........A.C..GT....  3057273
                            \                                                   
                            |                                                   
                            T
136       1711388     ....G...C......C...C......T...A-----.C......A....C..A.....  1711440
136       1632033                                           ..T...........G.....  1632052
136       2226635                                      ................C..G.....  2226667
                                                                               \
                                                                               |
                                                                        CACTATGT
136       1527741     ....G.........CC...C......T.-----................C.GGC....  1527689
136       1929071     ....G...C....GCC...C......T.------...C...........C.GG.....  1929020
136       1024667     ....G.A.C.....CC...T......C.T..-----...A.........C.GG....C  1024719
136       1726825                                              ........C.GG..T..  1726809
136       1461486   .C....A.....T...CC...CT.....T.T.TT.A...............C.GG.....  1461424
                                                              \                 
                                                              |                 
                                                            TAA
136       2533262                                      ...A............C.GG....C  2533238
136       1530065                                        ..............C.GGA....  1530087
136       1467301      ...G...C......C...T.A....TTT.TT.........A.......C.GG.....  1467241
                                                           \                    
                                                           |                    
                                                        ATCT
136       1784790   .C.T..G.......CTCC...C......T...-----..............C.G...T.C  1784736
136       1482113     ....A.......C.CA..AT......T.------.........G....GC.GG.....  1482062
136       1633875                                     ...G.............T.GGA....  1633850
136       1649002   .C....G...C.....CC...C......T.------...............C.GG.C...  1649055
136       1586830                                          ............CGGGC....  1586810
136       1820514                        ..........CT......A..T........T.GA....C  1820557
                                             \               \                  
                                             |               |                  
                                             G            CTTA
136       1900546                                ......................C.GA.....  1900581
                                                           \                    
                                                           |                    
                                                       ATATG
136       1634428                                        ..............C.GG.....  1634450
136       3491506   .C....A..........-...T.A...-----.T..AA...C....C....C.GA....C  3491559
106       300158                                       .....A..........C.GGA....  300182
106       2773436   .C....G.A.....AACC.............------..............C..G.A..-  2773384
106       3400747                                       ..........AA...C.GA.....  3400724
106       673152      ....G...C.....CC...C.......--------..........A...C.GG.C..C  673201
106       899747    ......G...C.....CC...C........------.A........A....C.GG.....  899800
106       1326900                                                            ...  1326902
106       592777    .C....G.A........A...C.........A------...........A.T.GG.G--.  592830
                                            \                                   
                                            |                                   
                                           AT
106       2158043   --....G..A......CC...C......T.------.A........A....C.GGA...C  2158094
106       2409604     ....G...C......C...C......TTTG.---.A........AA...C.GG....C  2409658
106       827958      ....G.......C..C...C.......T----........T........C.GGA....  827905
106       511333               .....CT...C......C.------...............C.GG.....  511375
106       556532                                         ..............C.GG....A  556510
106       2533566                                       ...............C.GG.....  2533543
106       3320194                                     .................T.GCA..C.  3320169
106       3323890                                     .................T.GCA..C.  3323865
106       3329904                                     .................T.GCA..C.  3329879
106       2762568                                     ..A..A.....A.....C.G-.....  2762592
106       2751399   T.....G...C....TCT...CT.....T.------...............C.G.C..AC  2751344
                      \                                                         
                      |                                                         
                     AC
106       2125644                                         .............C..GT....  2125623
106       2877017   .C....G.........CA...C.....------..G.....C.....A...C.GG.....  2876964
106       2837505          .........CC...C..C...T.------...........A...C.GA.....  2837551
106       2466790     ....G...C.....AT..........T-----..CA........A....C.GG....C  2466842
106       2642042   ......G...C.....CC...C..........A------.......A....C.GG.....  2641988
                       \                                                        
                       |                                                        
                       T
106       2646208   ......G...C.....CC...C..........A------.......A....C.GG.....  2646154
                       \                                                        
                       |                                                        
                       T
106       715044      ....G...C.....CC.......A..T-----.G.A........G....T.GG....C  715096
106       720208      ....G...C.....CC.......A..T-----.G.A........G....T.GG....C  720260
106       2553725     ....G...C..C..AC...T......T.C.------........C...TC.GG.....  2553776
106       2975323     ....G...C..........C...-----...T.G.AG.......A....C.GG....C  2975375
106       3369615     ....G...C.....CT...C......T.------.A.............C..G.....  3369666
106       904315      ....G...C.T...CC...C......T.------........A......C.GG....C  904264
106       2312484                                         ..........G..C..GT....  2312505
106       3186954          .........CT..TC......T.------...............C.GG....C  3186908
106       3195493          .........CT..TC......T.------...............C.GG....C  3195447
106       3203794          .........CT..TC......T.------...............C.GG....C  3203748
106       2543991                                       .....A.........C.TG...C.  2544014
106       2180606   .T....G.........CC...C..G.......TT.................C.GG....C  2180670
                                                              \                 
                                                              |                 
                                                          TTTTA
106       446014                                      ...A....T........-..GA....  446038
106       3347625       ..G.....T...CC...C......T.------...............C.GA....C  3347674
106       2137314                                    .........TC.......C.GGA....  2137288
106       2131773                                     ........TC.......C.GGA....  2131748
106       3548752   .C....G....G....CAT.AC.........A--..G..............C..GT...C  3548809
106       1323644   .C....G..........T...TT.....------.G......G........C.GG...A.  1323697
106       2540186                                     .....A..T........C.GG.....  2540161
106       565209                                     .........T......A.T.G......  565235
106       2619631      ...G...C......T...T......T.------.....C.........C.GG.....  2619581
106       2189477   .C....G.A.......CC...C....G...-------...A......A...C..GA...C  2189425
106       1515083                                                       ....C...  1515076
106       640766                                        .................G......  640789
106       643012                                        .................G......  643035
106       2820455     ....G...CC................C.------..........GA..C-.G.....C  2820404
                                           \                                    
                                           |                                    
                                           T
106       2971043     ....G.........CCT............----..G...AT........C.GG.....  2971096
106       2890404          .....A...CTT.........T.------...............C..G...A.  2890450
88        1820768   ......G...C.....CC...C......T.------.G..............G..C....  1820829
                                                                      \       \ 
                                                                      |       | 
                                                                     TC  ACTAAG
88        2185003     ....G...C.....CC...C......TT..A-----........A....C.CA....C  2184951
88        269123                                        ...............C...C....  269092
                                                                         \    \ 
                                                                         |    | 
                                                                        GG ACTAAG
88        207416                                        ...............C.CG....G  207439
88        135509                                         ..............C..CT...C  135487
88        1127600                                      ................C.G......  1127576
88        161151                                       ................C.GG.....  161175
88        16165                                        .....C..........C.GG.....  16141
88        17407                                        .....C..........C.GG.....  17383
88        1050543     ....G.........CC.....T....C.G.-------............C.G-.....  1050494
88        1163037   ......G...A......CT..C......T--..-.A.A.....C.........G......  1163110
                       \                                                   \    
                       |                                                   |    
                       C                                    CTTTAAGTTTTTTAGG
88        2282783     ....G..........C...T......TTT.TT........T....T.C..G..--...  2282838
88        304686    ......G.........AC...C......T...----.....A.........C.GG....C  304743
                        \                   \                                   
                        |                   |                                   
                        A                   C
88        1972095   .C....G.........CC...C.......-----...A............TC.GG.....  1972151
                                                               \                
                                                               |                
                                                              AA
88        1320893                                       ..C............C..A.....  1320916
88        157561                                     .......A.G..........CA.....  157535
88        1247872     ....G..TC.....CC...C......T.T.TA......A-..G.A....C.GA.....  1247816
88        1250436                                       ...............C.....G.-  1250458
88        1037625                                        ..............C..A.GG..  1037603
88        1128523                                     ...A..........G..C.GG.....  1128548
88        2026905                                        ..............CGT.AAG..  2026883
88        428179    .C....G..A....G.CC....T........A-...CA....G.C..A...C..G.....  428237
88        3160833                           .....T..A.A.G..............C.--.....  3160867
                                                          \                     
                                                          |                     
                                                          A
88        1116994            ............C......T.----......AA.........C.GG.....  1117040
88        150806                                        ...............C.TG....C  150783
88        1517942     ....G...C......TT..-...G..---.TT.A...A...........C..G....C  1517889
88        1125699      ...A.........CC...C......T.----.......G.........TGGG.....  1125755
                                                               \                
                                                               |                
                                                            GACA
88        9877                                       .....A...G..........GG.....  9904
                                                                \               
                                                                |               
                                                                A
88        383989      ........C.A...CC...T...C..---.TT.A.C.............C.GG....C  383935
88        399294      ........C.A...CC...T...C..---.TT.A.C.............C.GG....C  399240
88        383616      ........C.A...CC...T...C..---.TT.A.C.............C.GGA...C  383562
88        153163    .C.T..A..........CT..T....G.TTT..----.....G........C.GG....C  153218
88        1300627                                       ..............GT.GG.....  1300650
88        1253076      ...A.........ACT..C......T...------........G....C.GG....C  1253026
88        1568700                                       ...........T...C.GG.....  1568677
88        3568202   .C....GT..C.G.A......-.........A-----..............C.GGAC..C  3568255
88        3584613   .C....GT..C.G.A......-.........A-----..............C.GGAC..C  3584666
88        1807972                                       ...............T.GG....C  1807995
88        3367486      ...G...C.....CT...CT......-------.....A.........C.GGA....  3367535
88        1119334                                         ........A....T.GG....C  1119313
88        3976408                                       ..........A....C.GG.....  3976431
88        2135845                                         ...G....A....C.GG.....  2135824
88        1175070                                        ..............C.G.A...C  1175048
88        2190429   .C.T..G.......C.CC...C......T.-------..............C.GG.....  2190481
88        2157744                                       ...............C.GG.....  2157721
81        2882977                                         ........A.G..T.GG....C  2882956
81        2027127                                         .............C..A.C...  2027149
                                                                   \            
                                                                   |            
                                                                   T
81        1533516     ....G...C.....CC..........TT..A-----........A....C.GA.....  1533463
                                         \                                      
                                         |                                      
                                         T
81        1574127     ....G...C.....CC..........TT..A-----........A....C.GA.....  1574074
                                         \                                      
                                         |                                      
                                         T
81        2975974     ....A...C.T...CC..........TT----.A.A........A....C.GG.....  2976027
81        2981022     ....A...C.T...CC..........TT----.A.A........A....C.GG.....  2981075
81        2988466     ....A...C.T...CC..........TT----.A.A........A....C.GG.....  2988519
81        3673738                                       ......G........C.GG.....  3673761
81        3931227     ....G..........C...CT.........TT.......A.....A...C.GG....A  3931284
81        2354782                                       ...............C.G.A....  2354759
81        3695860                                       ...............C.GG.....  3695883
81        2509026          ...C......C...T.......-----.G.A........A....C.GG....C  2508979
81        279695                                         ..............T.GGA....  279673
81        287509                                         ..............T.GGA....  287487
81        2171494      ...A..A......CC...C......------.G.A............GC.GG.....  2171444
81        3405321                                       ...........C...C.GG.....  3405298
81        3937969      ...T....C...TCA.........A..------...............C.CA....C  3938019
81        1866506                                             ...........GG.....  1866489
81        316752      ....G..........C...T.T...------........A.........C.GA....C  316700
                                                               \                
                                                               |                
                                                               A
81        752541       ...G.........CT..CTT.....C.------...............TC.AT...C  752591
81        3380957              .....CC...C........T.TA......C.G........T.GG.....  3381005
81        394548      ....A..TC.....CT...C.T....T..A----.A.....C..A....C.GG.....  394601
81        396486      ....A..TC.....CT...C.T....T..A----.A.....C..A....C.GG.....  396539
81        1906094       ..G.........C-...T......T.------.C.A...........C.GG..G.C  1906142
81        2356414          ..T......CC...C......T...TT.......A.....AG......--...  2356363
                                                                      \         
                                                                      |         
                                                                      C
81        3667333     ....G...C......T...-.........A-----..............C.GG.C..A  3667282
81        2334647     ....G...C......C...C.A....T.------...............C.GA.....  2334590
                                                                               \
                                                                               |
                                                                          CTAAAT
81        3452044                                     ...................GC..A..  3452017
                                                           \                    
                                                           |                    
                                                          AA
81        2629385       ..G...C.....CC...C......T.------...............C.GG....C  2629434
81        3202219                ....C...C.......T----..A..............C.GA.....  3202269
                                                                               \
                                                                               |
                                                                        CACTAAGT
81        3695099                                         .............C.GG.....  3695078
81        3311273                                      .....AA.........T..A.....  3311298
                                                                           \    
                                                                           |    
                                                                           A
81        3236035                                    .......A.T........C.GG....A  3236061
81        3246546   .T....G.........CCTG.T......G.------.........C.....C..G....C  3246599
81        3252435   .T....G.........CCTG.T......G.------.........C.....C..G....C  3252488
81        3877620                                       ...............C.G------  3877637
81        3878629                                       ...............C.G------  3878646
81        2306586   ......G.A.C.....CC...C......T.------......G........C.GA...CC  2306640
                       \                                                        
                       |                                                        
                       T
81        3964754     ....G...C.....CC.........------...A..............C.GGC...C  3964703
81        253006                                        .....A.....A...C.G......  252983
81        2493797                        .......TT..--..A..............C..G.....  2493833
81        3297300   .C......A...T..TCC...T........-----.....G..........C.GG....C  3297354
                    \                                                           
                    |                                                           
                    TT
81        3079064                                      ................T.GG.....  3079040
81        3691282                                       ...............C.GA.....  3691305
81        3216562                                        ..............C.GG....C  3216540
81        3813086                                     .....C...........T.GG.....  3813115
                                                                               \
                                                                               |
                                                                            AAAT
81        2971483   .G.T..G.....T.C.AT...CT.........TT...............-..T.G.....  2971423
                                                              \             \   
                                                              |             |   
                                                              T             A
81        2983975   .G.T..G.....T.C.AT...CT.........TT...............-..T.G.....  2983915
                                                              \             \   
                                                              |             |   
                                                              T             A
81        3849623                                      .....A.T.......GC..A.....  3849647
81        3528527                                       ...............C.GG.....  3528550
81        2144765                                       ...............C..------  2144782
81        3314306                                         ........A....C..G.....  3314327
81        2723894                                     ...A........CA...C..G.....  2723869
81        3346966   .C....A.......C.CCT.........T.C.------.............C.GG..T..  3347019
81        3760217     ....G...C...C..T...C......T...A-----........A....A..GT....  3760165
81        2281811     ....G........TCC...T......T.------.A.............C.GAA....  2281760
81        2341760                                     ........T........C.GG....C  2341785
81        2752950       ..G.........CA...T......T...TT........T......T...--.....  2753007
                                                                   \            
                                                                   |            
                                                                TTTT
81        2095642     ....G.........CC..........T.T.TT.......A.....AT..C.GGC.T..  2095579
                                                      \                         
                                                      |                         
                                                 ATTTTA
81        3934445                                       ...............C.GG....C  3934468
81        301556                                      ..G..............CGGG....C  301531
81        303720                                      ..G..............CGGG....C  303695
81        307706                                      ..G..............CGGG....C  307681
81        2257369                                    ....G............CC.GG.....  2257396
                                                               \                
                                                               |                
                                                               C
81        4144988                                     ..A..............C.G......  4144963
81        2285657   .C....G.....T...CC...T......T.------..........A..A.T.GG.....  2285604
81        2301824                                     .......A.........C.GG....G  2301849
81        2335499                                        ............A.C.G......  2335477
81        3727992                                        ..............C.GG.....  3728014
81        4137466      ...G...C.....CC...C......T.----.A....A..........C.GG.....  4137518
81        2453223                                       ......C.......G.---.....  2453243
81        1939880                                       ............G..C.GG.....  1939904
                                                                      \         
                                                                      |         
                                                                      G
81        390958    .C....A.........CC.-.........-------.....A.........C.GG.....  391010
                                           \                                    
                                           |                                    
                                           G
81        1205143                                       ...............C.GG.....  1205166
81        247834                                        ..G......A.....C.GG.C...  247811
81        275420                                       ......A..A......C.GG.....  275444
81        283210                                       ......A..A......C.GG.....  283234
81        3216376     ....G...C.....C....C......T.------.G.............C.GG.....  3216325
81        3826123     ....G.........C-.....T....T.------...............T.GA....C  3826173
81        2684247                                  ....................C.GG....C  2684278
                                                            \                   
                                                            |                   
                                                          AAT
81        2718274      ...G..........C...T.......TT.AA..A..............C.GA.....  2718211
                                                         \     \                
                                                         |     |                
                                                         A ATTCAT
81        2037373      ...G.....T....C...--.....TTT.TT.................C.GG.....  2037314
                                                        \      \                
                                                        |      |                
                                                      CAC     CG
79        2918529                                        ..............C.GGA....  2918551
79        2923164   .C.C..G..........CT..T.A....T-----.GG..............C.GGA....  2923218
79        683138    ......G...C.....CC..AC..........A....-----....A..A.C..G....C  683193
                                                \                               
                                                |                               
                                                T
79        2603910          .........CC............----......AA.A.......C.GGA.---  2603955
79        2398760                                     ........G........C.......C  2398785
79        2449602                                     ......AA.........CTGG.....  2449627
79        3642993                                       ...............A.GAT...C  3643016
79        2473583                                        ..............C.GG....C  2473605
79        3711886                                       ...............C..G....C  3711863
79        3622499     ..............CC..ACA.....------.A.CC............CC.......  3622550
79        1914058                                       ...............C.GG.....  1914081
79        2337052         .......C..--...C......T.------.G.............C..G.....  2337101
                                                                               \
                                                                               |
                                                                            AAAT
79        1679075   ...C..G..........C....T.....G.-------.............TC.GG.....  1679023
79        3520500   .C....A...C.....CC...C...A..T-----.G.A........A....C.GGA...C  3520554
79        2265605     ....G.A.C....TCC.....T........--------...........C.GG.....  2265556
79        2348608       ..G...C.....CC...C......TT..A-----........A....C.GG....C  2348658
79        1913025   ......G...C.....CC...C...----.G.T..G.A.....C..A....C.GG.....  1912970
79        2305384                                    ......AAA.........C.GG.....  2305410
79        3823117                         ........T.A..C..A...G........C.G......  3823078
                                                 \                              
                                                 |                              
                                                TT
79        4252120                                              ..........GG.....  4252104
79        336086                      ...C.T.......A---...........AT......GT.A..  336048
79        3155183                                     ........T........C.GG..--.  3155206
79        3168440                                        .........A....C.GG.....  3168418
79        3990393   .C..T......G....CC...G........T.TT.AA..............C.GG..TCC  3990330
                                                              \                 
                                                              |                 
                                                           TAAA
79        2275094                                        .....T........C..GT....  2275072
79        193027    .T....G...C.....CC...C......TC.ACA....----....G....CTGG.....  192972
79        3947851                                     ..A......A...T...C.TG.....  3947826
79        74080                                         ...............C.GA....C  74057
79        4215148       ..G..........C...C......T.-----.....G..........C.GG...CC  4215198
79        3201469                                                          .....  3201465
79        1706970                                     ........T...G....C.GG..T..  1706945
79        237338                                               ........C.GA.....  237354
79        4126710                                        ........C.....C.--.....  4126730
79        232075                                               ........C.GA.....  232091
79        1551354          ..T.......T..TT......T..A-----.....T......C.C..G....A  1551307
79        2552457            ........C...T......C.T.TT.................C.GG.....  2552508
                                                               \                
                                                               |                
                                                               A
79        2357888   .T....G........TCC...TT.....T...------....G........C.GGA...C  2357835
79        2480848                                        ..............C.GG.....  2480870
37        3378221     ....G.........CC..TT..C......C-----......C.......C..A.....  3378273
37        3666394                                       ...G.............GG.....  3666371
37        3047602                                        .......G......C..G.....  3047624
37        3524775                                        ..............C..G.....  3524798
                                                                   \            
                                                                   |            
                                                                   T
37        1757136            .......CC...C.........A.A......AA..C......C.TG.....  1757189
                                                \              \                
                                                |              |                
                                                T             AA
37        9040         ...G...C......C...-.......-------...C...........C.GG....C  9088
37        2180647   .C....G..........CTGTT..........TT.................T.GG.....  2180709
                                                \          \                    
                                                |          |                    
                                                T         AT
37        2536847   .C....A....G....CC..TC......------.G...............C.GG.C...  2536903
                                                                               \
                                                                               |
                                                                             CAC
37        3139628   .C....A..A........A.-.......---.TTA................C.GG.....  3139573
37        3142060   .C....A..A........A.-.......---.TTA................C.GG.....  3142005
37        1862164       ..G.........CCT..G.......TT.TA.A.......C.......C.-----.A  1862113
                                               \                                
                                               |                                
                                               G
37        1865090           .........T...T......T.------......G........C.GG....C  1865045
37        5371616     ....G...C....TCC...C..A...T.T.TT.A...............C.GA.C...  5371673
37        3015825     ....G...C.....C-...-......------.................C.GG.....  3015874
37        2162834                                      .......T........C..G....C  2162858
37        156845                                        ...............C.GG..G.C  156822
37        2709698                                         ........A....C.GG.....  2709719
37        2260257                                              ........C.GG.....  2260241
37        3795372                                       ....A.T........C.GG..T..  3795395
37        4561309                                       ...............C.GG....C  4561286
37        4193695                                       ...C...........C.GG....C  4193718
37        1870743                         .........AAA.A.....-....AA...C.GG.....  1870779
37        1876242                         .........AAA.A.....-....AA...C.GG.....  1876278
37        179018                                        ..G............C.GG....C  179041
37        2454514   .C....G...........--.T........T.T-.A.....A.......A.C.GG..T..  2454456
                                   \                                            
                                   |                                            
                                  TC
37        1077031          .........C-...TG.....T.-----.A..............A.GG.....  1076985
37        2386033   ......G...C....TCC..........T.------.....C.....C...A.GG.....  2385980
37        50055            ...C..........C......G-------.....A.........C.GG.....  50100
37        1180117      ...G.........CC......CCC.T....TA............T...C.GG.....  1180174
                                         \                                      
                                         |                                      
                                         C
37        2113638                                        ..............T.GA..T..  2113616
37        2415194                                         ........A....C.GG....C  2415215
37        2419138                                         ........A....C.GG....C  2419159
37        2433339                                         ........A....C.GG....C  2433360
37        2433530                                         ........A....C.GG....C  2433551
37        3013451                                    ..A..........A....C.GG....C  3013477
37        4972153                                     .......A.........T.GG....C  4972178
37        384633           .........CC...T......---........---...........C..AG..  384579
                                                                      \ \       
                                                                      | |       
                                                                   GCAG CCTC
37        613455                                          ........A..A..........  613434
37        616896                                         ..............C.GG.....  616918
37        3463271                                        ..............T.GG.....  3463293
37        3150594   .C.T..T.....T...CC...C......T.------....C..........C.GG.....  3150647
37        3153897   .T....G........TCT...CT.....TT----.A...........T...C.G......  3153952
37        2171981     ....G...C.....CC...TT.....T.------...............T.GG.C...  2172032
37        4770894   .C.C..G...C.....CC...C........T.---.......T......-..C.G.G.C.  4770839
37        1786449                                      .....A.T........C.GG.....  1786473
37        1794224                                      .....A.T........C.GG.....  1794248
37        2126412     ....G.......CTCC...T......T.-------.............G.----....  2126458
37        4886230                                         ........A....CGG.C..C.  4886209
37        2681472       ..G.............ACG.....---.TG.C.............A.C.GG.....  2681420
37        3581112     ....G.........CC...C......T.G.A-----........A....C.GA.....  3581164
37        3962220     ....G...A.....CC...C......T.------.A........A....C.GA.....  3962271
37        2475817                                    .......GAT........C.GAA....  2475843
37        3671830   .C....G.........CT..AT......---...A......-.........C..G.....  3671885
37        3691038   .C....G.........CT..AT......---...A......-.........C..G.....  3691093
37        1121559                                       ....A..........A.GG.....  1121536
37        198891                                     ........C.........C..G.....  198919
                                                          \                     
                                                          |                     
                                                         GA
37        3033144                                         ............GC.GG.....  3033123
37        3091394       ..G.........CCAG........G.------...............C.GA....C  3091443
37        3664886                                        ..............C.GG....C  3664908
37        4696576   .....GG...C.....CC...C.........AAA.C.A........A....C.GG....C  4696514
                       \                        \                               
                       |                        |                               
                       C                       TA
37        1852540                                     ........T........C.GG..G.C  1852515
37        2224749          .......C.CC..AC......T...------............GT..G....C  2224703
37        2594118                                     ...A.............C.GG....C  2594093
37        3813362          .........CC...C......T.T..T.................C.GG.A...  3813416
                                                    \                           
                                                    |                           
                                                   TT
37        634668    .C..T.G...C.....CC...C......TC..------.............C..G....C  634615
37        3582616                                        ............A.C..G.....  3582638
37        2601653   .C.....TA...TG..CC...C......TT..---................T.GG.....  2601597
37        2606432   .C.....TA...TG..CC...C......TT..---................T.GG.....  2606376
37        1028331                                       ...............C.GGA....  1028354
37        2521424                                      ................C.GG..T..  2521448
37        3133514                                       ...C...........C.G-.....  3133492
37        2670559   .C....G.A..GT...CC...T......T.------...............C.GG.....  2670506
37        2788181                                   ...G...............C.GGA....  2788154
37        2013567                                          ..........A.C.GG.....  2013547
37        1668641          ..........CA..CA...C.T.-----.....C.C........T.GG....G  1668594
37        2789903                                     ...A...........C..G--....C  2789880
37        3466091   .C....G...C.....CC...T.T..A.TT..--...A.............C.GG..T..  3466034
37        2069518                                     .......C.........T.--.....  2069495
37        1155107   T.A...G.........CC...C......T.------...........A...T.GG.C..C  1155160
37        2396860                                       ...............C.GG.....  2396883
37        3224484                                        ..............C..G.C...  3224506
37        2130809   .T....G..T......CTTG.C........-------.....T........C.GAA....  2130861
37        3856357   .C....G.....T.C.C.T..C.....A..C.------..C..........C.GG....C  3856304
37        3489497   .C....G.........C.T..C......T.T.--.................C.GG.....  3489554
37        464817      ....G...C.....C....C.TC...------.G.A.............C.GG.....  464868
37        280076      ....G...C.G...CC...C..........TT...............A.C.GG..A..  280138
                                                \             \                 
                                                |             |                 
                                                T          TTTA
37        2475324   .C..............CC...C....G...------..G..C.........C.GG....C  2475271
37        378849                                      ..A..G...........C.GA....C  378824
37        4949462                                        ......A.......C.GG.....  4949440
37        1806631                                     ........T........C.GGA....  1806606
37        1561118   .C..T.G........ACC...T......TT.C-----............A.C.GA....C  1561172
37        1181765                                      ............T...C.GG.....  1181789
37        2680153     ....G...C...C.--...C......T.-----............C...T.GG....C  2680103
37        3890215                                         .............C.GGA.G..  3890236
37        2101348   .C....A..T......CT...C......T.------............G..C.GG.....  2101401
37        2447558   .C....G.....G.C.CT-..C......T..A----...............C.GG...A.  2447504
37        2103271                                       ............G..C.GG.....  2103294
37        343808                                                           .....  343804
37        1223699   .C....G...C.....CC...T......T.------......G........C.GA.C..C  1223646
37        1526717                                       ...............C.GG.C..C  1526740
37        1998861          ...C..T..CC..........T...-----..............TG--....C  1998816
37        2723538                                     ...A....G........C.GG.....  2723513
37        3092439     ....G...C.....CC...C......TT..A-----.....C..A....C.GG....C  3092387
37        1474680                                        .......A......C.TA....C  1474658
37        462167    ......G.....T...CC...C..........-----.G.......A....C..GA...-  462220
37        386765    .C....A...C....TCT............T.--......AA.........C.GG....C  386822
37        1425232     ....G..T....A..C...G.--...C.G........A--.........C.GG.....  1425179
37        2966196   .T....T.C...A...CT...C........-----.............T..T....A...  2966252
                                                                         \      
                                                                         |      
                                                                        GG
37        1754351                                 ..C.........T........T.GG.....  1754382
                                                           \                    
                                                           |                    
                                                          AC
9         2418801   .C....G..............C......------.GA............T...GG...--  2418852
9         5963983                                       ...............A.GA.....  5964006
9         2052666     ....G...C......C..A.......C.T..------..........T.C.GG.....  2052717
9         6693951     ....GT..C.....CC...T......------.G...............C.GG.....  6694010
                                                                               \
                                                                               |
                                                                        CACCAAAT
9         2450231     ....G.........CC...C...A..TTG..-----........A....C.GG.....  2450283
9         6754426      ...G...C......C...C.A....T.------.....C........GC.GG....C  6754376
9         612042    .C....G.........CC...T......T.T.TTA........A.......C.GG.....  611983
9         2368500                                      ................C.GGT...C  2368476
9         2724528      ...G..........C...C......T.------.A.......C.....C.GG....C  2724478
9         2091896                                         .............C.TG.....  2091917
9         647050                                          .............C..A....C  647071
9         657466                                          .............C..A....C  657487
9         667863                                          .............C..A....C  667884
9         516182        ..G...C.....CT...C......TT..-----.............GC.GG.....  516132
9         6491923     ....G.A.......CT.G.C......T.----.A...............C.GG.....  6491977
                                                                   \            
                                                                   |            
                                                                   T
9         1977077       ..G........TCT...-......CT..----...............C.GGT....  1977027
9         1983188       ..G........TCT...C.T....T.-----................C.GGT....  1983138
9         2378603                                      ......A.........C.GG.....  2378579
9         7098077          ...C.....CCT..TT.....C..AAT.................C.GG....C  7098129
9         7165085                                   ..........T........C.GG.....  7165112
9         2511137                                      ................C.GG.C..C  2511113
9         3147112     ....G...C.....CC...C......TG..TT.........AG......C.GG.....  3147054
                                                              \                 
                                                              |                 
                                                              T
9         3215347       ..G...C.....CC..........---.TT.................C.G.C....  3215407
                                                              \               \ 
                                                              |               | 
                                                             GA          CCTAAG
9         7117242     ....G...C....TCC...C......TT...-----........A....C.GG.....  7117300
                                                                               \
                                                                               |
                                                                          CACAGT
9         6927270     ....G...C.....C-..........------.G..........A....C.GG.....  6927328
                                                                               \
                                                                               |
                                                                        CACTTAGC
9         6749092                                         .............C...C....  6749063
                                                                         \    \ 
                                                                         |    | 
                                                                        GG ACCAAG
9         2314205                                     ...A.............C.GG....C  2314180
9         2310203                                     ...A.............C.GG....C  2310178
9         4020199                                       ...............C.G.-....  4020221
9         6452651     ....G..........C...T....---...-----..............C.GG.....  6452602
9         5036473   .C....A...C....ACC..AT......T.------...............C..-....C  5036525
9         1370319     ....G...C.....CC...C......T.T..-----.........A..GC.GG....C  1370371
9         2228763     ....G.C.......CC...C..C...T.T.TT..A......A......TC.GA.....  2228704
                                                              \                 
                                                              |                 
                                                             TA
9         2232268     ....G.C.......CC...C..C...T.T.TT..A......A......TC.GA.....  2232209
                                                              \                 
                                                              |                 
                                                             TA
9         2822639                                        ..............C.TGC....  2822617
9         707468                                         ..............C..GAA..C  707490
9         1800112                                          ........T...C.GGAG...  1800092
9         1808338                                          ........T...C.GGAG...  1808318
9         1243503    .....A...C....TCC...CT.....T...---............A...C.GG.....  1243448
9         791200                                    ..........T..........GG.....  791227
9         5573476                                       ..........A....C.GG.....  5573499
9         6560329     ....G...C.....CC...C..A...T-----.G.A........A....C.......C  6560277
9         2643560                                        ..............T..G.....  2643587
                                                                           \   \
                                                                           |   |
                                                                           A AAGT
9         2766953                           ........T-......AA.........C.GG.....  2766919
9         6982699     ....G........ACC...CT.....---..-.................C.GA....C  6982752
9         1219202     ....A.A.......CC...C....C.T.T.CT.................T.G......  1219260
                                                          \                     
                                                          |                     
                                                          A
9         2800705     ....G.....T..A.C...C......T.---.........T........C.GG.C...  2800649
                                       \                                        
                                       |                                        
                                      CT
9         3009619     ....T...C.....CT...C......TT..A-----........A....C.GG....C  3009567
9         709122    .C....T.....T...CC.....T....TT..-----......C.........GG.....  709068
9         1961807                                     ...A.............C..G....C  1961782
9         3148081   .C....G.........CC...CTT....---.T.A....C.-.........C..G.....  3148025
                                                                            \   
                                                                            |   
                                                                            G
9         4152597            ..T....CT...T.......------..............T.C.GGAC...  4152641
9         6942100     ....G.......A.CT...C.....------..A...............C.GGT....  6942049
9         5934945                                            ..........C.GG.C...  5934963
9         5273922                                        ..............C..G....C  5273944
9         6081341   .C....G.A..G....CC...T......C.----......C.........GC.GG.A..C  6081396
9         2788567     ....G...C......C...C......T.T.TA.......-......T....GG.....  2788511
9         4371064                                       ...............C..G.....  4371038
                                                               \                
                                                               |                
                                                             AAA
9         6857088                                       ...............C.GA.....  6857065
9         6832626     ....T.........CC...C......TT..----..C..A.........C.G.A....  6832679
9         2149743   ......T.A.C...G.CC...T......TT..-----.........G....C.GGAC..C  2149686
                      \                                                         
                      |                                                         
                    GGA
9         4787839                                      ..A.............C...C...C  4787813
                                                                         \      
                                                                         |      
                                                                        GG
9         7099784                                        .....G........C.GG.....  7099762
9         2381424   .C..T.G.A.......CC..-...C....T..T-.CAG.........A.C.C.GA.....  2381367
9         6686609     ....G..-.......C...C.......--------............A.C.GGAC...  6686561
0         7782093   .C....G.......C.CCTG.....A..T.T.TA...G...-.........C.GG....C  7782151
0         1551024     ....G...C.....CC...TT.....------..C..........A...C..G.....  1550973
0         9132822                                      .........A.A....C.CG.....  9132846
0         9143543     ....G...C.....CC..........T...------.............C.CA....C  9143492
0         7727669                                        ...C..........C..G....C  7727691
0         5099695                                       ...............C.GA....C  5099718
0         1434323                                     .......A.........C.GG....C  1434348
0         574532    .T...CG.........CC...C.T........-----............A.C.GGAC...  574476
                                                \                               
                                                |                               
                                               TT
0         3060694     ....A...C.....CC...C...A..TT..A-----........A....C..A....C  3060746
0         4785849     ....G...A.....CC...C......-------....A...........C.C.AGG..  4785799
0         10500984  C.....A...A...A.CC...C......T.-----................C.GGA....  10500928
                      \                                                         
                      |                                                         
                     AC
0         1636768     ....G.........CC...CT.....T.------.A.............C...T....  1636827
                                                                         \    \ 
                                                                         |    | 
                                                                        GG ATTGAA
0         5827536          ...C.....CC...C........------.G........A....C.GG.....  5827582
0         3509583     ....G.A........C...CAT....T.T.TT.A...........A...C.GG....C  3509641
                                                               \                
                                                               |                
                                                               A
0         7511428   .C....G..........C...T......T.T.TA...A......G.........G.....  7511369
0         3617339   .C....G..TC.....CCT..C......T...TT.....AAA.........C.GG.....  3617398
0         8479601     ....A...A.....CC...T......T.T.TT......AA....A....C.GGA....  8479544
0         10383555                                       .........A..A.C.GG.....  10383533
0         3850924              .....CT.............---AA.AC.......A....C.G......  3850879
0         7857983     ....G...C.....CC...C...C.------..A...............C.GGT....  7857932
0         10332136  .C....G....T....CC...C........------...............C.GG....C  10332083
0         10725254                                      ...............C.G.A...-  10725232
0         9357949                                      ...C.A..........C.GG.....  9357925
0         9439115     ....G...C.....CC...C......T-----.G.A...A....A....CGGG.....  9439171
                                                                               \
                                                                               |
                                                                            CAGT
0         4340248   ......G...A.....CA...C.A....T.TA--...A.............C.GG....G  4340306
                       \                                                        
                       |                                                        
                       T
0         7602697   ...C..G.........CC...T.......TT.AT......AA.........C.GG....C  7602756
0         7153412     ....G...A.....CC...C........C.T-.................TGGG..T.C  7153356
0         10137494  .C....G.A.....A..C...C......T.T..TA................C..G..A.C  10137432
                                                              \                 
                                                              |                 
                                                            CAA
0         7432547                                         ......A.A....C..G....C  7432526
0         420465      ....G...C.....CA...C......TT..---.......G.......GC.GG..--.  420413
0         7235928   .C....G.........CC...T......T.------...............T..G..A.C  7235981
0         1546553                                     .................C.G......  1546526
                                                               \                
                                                               |                
                                                              AA
0         10307239  ......G...G...C..C...C......T.------...............C.GG.....  10307186
0         6664318              ......C...C......T.------.......C.G....GC..G.....  6664360
0         4725133                                       ...............C.GG....C  4725156
0         4828232     ....G...C.....CC....--....------.........A.......C.GG.....  4828183
0         10812211                                       ..............CGGG.....  10812233
0         3931332                                         .......CA....C..G..-..  3931352
0         7415773                                      ................C.GG.....  7415797
0         804105                                      ............A....C.GG.....  804130
0         3367860                                       .................G..----  3367879
0         1186401   .C....G.A.......CC...C..A....-------..............GC.GG.....  1186341
                                                                               \
                                                                               |
                                                                        CACTAAGT
0         822572      ....G.A.......CC...CT.....T..AA---.....A.........C.GG....A  822626
0         877976                                      ..A..............C.GG.....  877951
0         6141048   .C..G.G.........CC...C.......TT.AT..A..................C..A-  6141112
                                                              \        \        
                                                              |        |        
                                                           TTAA       CA
0         7825848      ...G..A..T...CC.....T.....-------..............GT.GA.....  7825897
0         1358434                                     .....A.A.......T.C.GG.....  1358409
0         4482261     ....G...C.......T-........TC...-----...........A....GT....  4482208
                                            \                                   
                                            |                                   
                                           CT
0         1711544     ....G...C.....CC...C......T.------......G........C.GG.....  1711493
0         7919360   .C....G...C.....CT.........AT.------....AA.........C..G.....  7919299
                                                                               \
                                                                               |
                                                                        CACTAAAT
0         7923889   .C....G...C.....CT.........AT.------....AA.........C..G.....  7923828
                                                                               \
                                                                               |
                                                                        CACTAAAT
0         8030168          .........CC...T...G..------...A.............T.GG..---  8030211
0         9807180   .C....A..........C...CA.......-------..............CCGG.....  9807128
0         5535984   ...CA.G...C.....CT...C......T.------.A.............CTG.....G  5536037
0         5541131   ...CA.G...C.....CT...C......T.------.A.............CTG.....G  5541184
0         10529594                                       ..............C.GA..G.C  10529572
0         7429623   .C....G.........--...CT....------..................C.GG....C  7429675
                                                        \                       
                                                        |                       
                                                        A
0         468573                                        ..........A......GG....C  468550
0         729217    .C....G...C.....CC...C......TT..----...............CGG.....C  729272
0         7518645     ....G.........CC...C........T.AT........T........C.GGT....  7518581
                                                 \                              
                                                 |                              
                                           TTTTTTT
0         9520104                                         .........A...A.GG.....  9520125
0         7990048     ....G...C....TCC...C.........AA-.A.C........A....C.GG.....  7989992
0         7992246     ....G...C....TCC...C.........AA-.A.C........A....C.GG.....  7992190
0         1097167                           ........----...............C.GG.....  1097198
0         10199065    ....G..TC.....CC...C......T.-----................T.GG.....  10199125
                                                                              \ 
                                                                              | 
                                                                       CAACTAAG
0         4826539                                         ........A....C.GG.....  4826518
0         8377424   .T....G.........CC...T.......TT..T..A..............C.GG.....  8377487
                                           \        \                           
                                           |        |                           
                                           T      TTT
0         751733    .C....G.....T...CT...C.........A------....T........C.GG.....  751680
0         3016418                                     ............-..T.C........  3016394
0         8722404          ...C.....CC...C......------.G.......C.......C.GG.....  8722358
0         8731367          ...C.....CC...C......------.G.......C.......C.GG.....  8731321
0         9338201          ...C.....CC...T......T.------..C.......CC...C.GG.....  9338247
0         4889031   .C....A....GT...CC...C........-----.A.......G..........C..C-  4889086
                                                                       \        
                                                                       |        
                                                                      AA
0         10097268    ....G...A....T.C...C......T.------...............C.GG....C  10097319
0         7151160     ....G...C......CT..C......T.------...............C.GG....C  7151109
0         929415                                        ............G..C........  929392
0         5805081     ....G.T.C.....CC...C......T.------.A........A....TGGG.....  5805030
0         929179                                        ............G..C........  929156
0         9856830          ...C.....CC...C..A...T.-----...........A....C.GA.....  9856877
0         10454754    ....G...C.....CC...C......-------.G.........A....C.GGT....  10454704
0         9901335          ...C.....CC...T......T.----.................C.GG....C  9901287
0         10203257  .C....G.........--.CT.......TTT.TT...............C.C.GA....C  10203199
                                                              \                 
                                                              |                 
                                                              T
0         1617220                                     ................GC.GA....C  1617195
0         8547282                                       .....C.........T.GG.....  8547259
0         6476261                                    ..........C.......C.GG.....  6476287
0         10495427  .C....G........TCC...C...A..T-----.G.A.............C.GG....C  10495481
0         8267099   .C....G..G.C....CCT..C.......TT..T.................C.TAT....  8267163
                                                              \                 
                                                              |                 
                                                          TTTTA
0         7815245   .C..A.G.........CC...C......T.------........C...T..C..G.....  7815192
0         10512479    ....G.A.C.....CCT..C......T.-----................C..GA...C  10512531
0         1430586                                         ........A....C.GG....C  1430607
0         9279777                                     ............A....T..G.....  9279802
0         806908                                        ...............C.GG..T..  806885
0         8945719                                        ..............A.GG.....  8945696
                                                                     \          
                                                                     |          
                                                                     A
0         2206333                                         .............C.G......  2206354
0         7958010                                        ....C......G..C.GG.....  7958032
0         9457836                                         ........A....A.GGA....  9457815
0         7230522                                         .............C.GGT....  7230501
0         10751786  .C....G.......C.CC...C..A...------..A......C...A...C.GAA....  10751733
0         1229082   .C....G....G.....C...C......TT..---......A......G..C.GG....C  1229138
0         7907306                                    ..A.............T...GG....A  7907332
0         7908977                                    ..A.............T...GG....A  7909003
0         5713132                                       ..........A....C.GG.....  5713109
0         3512721   ......G...C.....CC...C......T.-----.........G......C.GA.....  3512775
0         9353060     ....G...C.....AC.....A.....------................C.GG.....  9353008
                                         \                                      
                                         |                                      
                                         C
0         1368788                                     ...A.............C.GG.....  1368813
0         8782568     ....G...C.T...CA...C......T.C.TT.A...............C.GG.....  8782509
                                                              \                 
                                                              |                 
                                                             TC
0         10527300                                    .......A.........C..A...A.  10527275
0         10610318    ....G..........CT..CT......-------.............A.C..G.....  10610368
0         10615587    ....G..........CT..CT......-------.............A.C..G.....  10615637
0         10051283                                      ...............C.GCAC..C  10051260
0         7860760                                       ...............C..C....G  7860737
0         1088432                                        ................GG.....  1088410
0         2331964                                .....A................C.GG.....  2331997
                                                           \                    
                                                           |                    
                                                         AAT
0         10278369                                   ..................C..GC....  10278341
                                                               \                
                                                               |                
                                                              AA
0         9193750                                      .....A.G........C.GG.....  9193726
0         9196413                                      .....A.G........C.GG.....  9196389
0         8369899     ....G...A.....CC...C......T.------.A........A....C.GG....C  8369848
0         9206128    .....G...C.....CC..........T.------.....C.........C..G....C  9206076
0         9150152          ...C.....CC......A.....T.TT.A...............C.TG....C  9150097
                                                              \                 
                                                              |                 
                                                            TAA
0         10309474     ...G.........CT...T..........-----............A.C.G..C...  10309527
                                                \                               
                                                |                               
                                               TT
0         6057779      ...G.A.G.....CC...C......T.------........A......C.GG.....  6057829
0         7675296     ....G...C.....CC...C......T.------..............-.C.G....C  7675347
                                       \                                        
                                       |                                        
                                       C
0         10368709                                        .............C.GG.....  10368688
0         10375507                                        .............C.GG.....  10375486
0         10279179  .C....G.........CC...C......TT..-----..........T...C.GG.....  10279125
0         8925494                                     ..A.....G........C.GG.....  8925469
0         6109232   .C....G.......G.CC...C.A...CT.----.................C.GGT...C  6109177
0         1257771   .C....G...C.....CC...C.G....C...------...G.........C.GG....C  1257718
0         9099753     ....GG..A..........C......TT----.G.G........A....C.GG....C  9099806
0         7910557   .C....G...C......C...C..C.-------......AAA...........CA....C  7910503
                                                               \                
                                                               |                
                                                              AC
0         1109581                                    ..................C.GG.....  1109553
                                                               \                
                                                               |                
                                                              AA
265353    127       .C....G.....T........C........-----.....AC.........A.GGA....  73
171351    40        .C....G.........CC............G.TT..A..............C..GT....  105
                                                \                               
                                                |                               
                                           TGAGAC
2175      161176                                        .......A.......C..G.....  161153
1891      169426                                      ..A............A.C.GG....C  169401
1891      203820                                     ..C...............C.GG.....  203846
1891      152760    .C....A..TC......C...CT.....T.------...............C..G....G  152707
1891      118912    .C....G..........C...C.......-------....A........A.C..G.C...  118860
1651      346301    .C....G......C.TCC...C.......------......AT........C.G.C....  346242
                                                                              \ 
                                                                              | 
                                                                         ACTTAA
1651      375494      ....G.T.C.....CC...C......T.------...............C.GG..T..  375443
1651      156163                                      ..A...A.T........T.GA.....  156188
1651      349613                                         ..............C.GA...--  349633
1651      283997                                      ...............A.C.GGA..--  283974
1651      157318                                       ..C...........A.TTGG.....  157294
1651      167785                                       ..C...........A.TTGG.....  167761
1651      178206                                       ..C...........A.TTGG.....  178182
1651      165443                                      ..A...A.T........T.GA.....  165468
1651      212148    .C.T..G....C....C-...C.........A------.............T.GG.....  212096
1561      277976      ....G...A.....CC...C......T.-----...A...G........C.GG.....  277924
1561      82882       ....G...C.....CC...C....C.T-----.G.A........G....C.GG.....  82942
                                                                               \
                                                                               |
                                                                        CACTGAGT
1476      154034      ....G...C.....CT...C......------.G.A........A....C.GG...A.  154085
1476      115088           ..........C...C..........------.............C.GG.....  115134
1476      213759    .C....G...C.....CC....A.....------..AG...........C.T.GGA...C  213812
1476      414773      ....G...C.....CC..CT......TT..-----..........A...C..GA....  414721
1476      100563                                      .......A.........C.GG.C...  100538
1476      451308    ....A.G..........CT..C....-------.A.....CA.........C.--.....  451258
1272      337505                                     .....G............C.GA....C  337531
1272      132080                                         ..............C.GG.C..C  132058
1272      593127                                         ...........T..C.GG.....  593149
1272      410039                                        .............A.C..G....C  410016
1272      351997                                      ....A............C.GG....C  351972
1272      355312                                      ....A............C.GG....C  355287
1272      44919     .C....G.........CC...C......GC.AC.........T....T.A.C..G....C  44857
                                                  \                             
                                                  |                             
                                                CCC
1272      48732     .C....G.........CC...C......GC.AC.........T....T.A.C..G....C  48670
                                                  \                             
                                                  |                             
                                                CCC
1272      212220                                      .........A.......C.GA.....  212245
1272      94474       ....A...C.....CC...C.A....CT..TT.........A...T-....TG.....  94417
                                                        \                       
                                                        |                       
                                                        A
1272      206994      ....G...............A......--------...........C..T.GG.....  207044
                                         \                                      
                                         |                                      
                                         C
1190      522040                                        ...............C.G.C....  522009
                                                                          \    \
                                                                          |    |
                                                                       GTTT AAGT
1190      257740      ....G.A.C......C...C..........T-.....A...........C.GG....C  257684
1190      307545                                        ..G......A.....C.G......  307568
1190      34223       ....G..TC....TCC...C..C.....-----................T.GG.....  34171
1074      281497    .C....G.........CC............G.TT..A..............C..GT....  281562
                                                \                               
                                                |                               
                                           TGAGAC
1074      689993    .C....G...C.....CC...T........T.--.A.................GCC....  690056
                                                                              \ 
                                                                              | 
                                                                         AGTAAG
1074      84301                                           ........A....C.GG.....  84280
1074      445418                                       ............A...T.CA..T..  445442
1074      599604       ...G..........-..T.T...C...------........G..A...C.GG....C  599653
1074      675930    .G....G.......CT.CT..C......TT..-----.....G........C.GG.....  675984
1074      678311    .G....G.......CT.CT..C......TT..-----.....G........C.GG.....  678365
1074      229644                                      ...A.............C.GG.A...  229669
1050      43841         ..G.....T...CC...T......T.------...............A.GG...GG  43890
1050      695406    .C....G..G.....TC....C......T...-----...G.....G..T.C.TG....C  695460
1050      381775                                          ........A....C.G......  381754
1050      478523      ....G..GC.....CT...-.........A----.A........A....T.GG.....  478471
1050      483255      ....GG..C.....CC...C...A..T--..-.A..........A....-.GG.....  483202
1050      38811       ....A.A.......AC..CC...G......-------............C.--.....  38763
1003      912897                                        ..........A....C.G.....A  912874
1003      507995      ....G...C.....CC...C......T..AAAGG.A........A..A.C.GG.....  507938
1003      50319                                       ...A.............C.GG....C  50344
1003      348198                                         ................CG.....  348220
1003      362293                                         ................CG.....  362315
1003      483818                      ...C.....A....T-..C.........A....C.GG.....  483778
1003      592953                                        .....A...........--.....  592974
1003      168181                                      ........G........C..G....C  168156
1003      481945      ....G...C.....CC...C......T.T.TA.................C.GGT...C  481886
                                                         \                      
                                                         |                      
                                                        AT
944       801815                                      ......AA.........T.GG.....  801790
944       907875    .C....G..........T...C.G...CT.-------..............C.GG....C  907927
944       664548                                      .......A...C.....C.C.....C  664573
944       815004            ........CC.....T....T...C-----....G........T.GG.....  815051
                                         \                                      
                                         |                                      
                                         T
944       419218                                         ..............C.GAA....  419196
944       118096                                        ...C...........T.GG....C  118073
944       123953                                        ...C...........T.GG....C  123930
944       771562                                      ..A..............C.GG.....  771587
944       42622                                         ...............C.GG..TCC  42599
944       724929    .T....G.A........C..TC......T.T.---......A.........T.GG....A  724873
944       667609           ..........C...CT..G..T.-----.......C........C.GGA...C  667562
944       768047                                        ...............C.GG..T..  768070
944       296489    .T..T.G.........CC...T.....C....------.......C.-...C.GG....C  296437
944       89626       ....G..........C...C........T.TT........T........T.GG.C..C  89685
                                                                   \            
                                                                   |            
                                                                  TT
944       319270        ..G.....T....T...CT..G.A...AA.........T........C..G.....  319329
                                                                   \            
                                                                   |            
                                                                TTTT
944       564491                                        ...............C.GG....G  564468
944       350953    .C....G........AAT....TG....-----...AA.............C..G....C  351008
                                                          \                     
                                                          |                     
                                                          A
944       629773                                         ..........T...T.GA.....  629795
944       776040    .C....G...C.....CC...C......------.G..A............C.GA.....  775987
944       905135                                      ..C.....C........C.GG.....  905110
944       107020    .T....G.......C.CC...CT.....T.----.................CTGG.C.A.  107075
944       50379       ....G.........CT...C......T.------.G......A......C.GG...CC  50430
944       446992    .T....G.....T...CC...T......T.------................----...C  447041
944       817520                                        ..C............C.GG.....  817543
944       153954                                      .......A.......A.T..G.....  153929
944       235336      ....A....G.....C...C...A..T.-----...A.......A....C.GG.....  235284
944       492663        ..G.........CC...G.......TT.AT..A..............TGGG.C..C  492606
                                                            \                   
                                                            |                   
                                                           AT
944       495046        ..G.........CC...G.......TT.AT..A..............TGGG.C..C  494989
                                                            \                   
                                                            |                   
                                                           AT
903       995083    .C....G.......A.CC...C..CCC..CC.TT........T......A.C..G...C.  995024
903       990628       ...G.........CC..AC.A....---..T.................T.GG.....  990681
903       787321            ....T....TG..C......T...-----..............T.G...T.C  787275
903       718984      ....G...C.....CC..-.......T.T.TA...A..AA......G..T..G..G.C  718927
                                              \                                 
                                              |                                 
                                              A
903       751369                                        ...............C.GG.C..C  751392
903       802173    .C....A.....T..TCC..............--........T....T...A.CA.....  802115
                                            \                                   
                                            |                                   
                                            C
903       267791    .C....A.........CT..AC......T.------.....C.........A.GA....C  267844
889       374820    .T....A.A........C...C......T.T.TT.................A.C.AA...  374747
                                                       \  \             \       
                                                       |  |             |       
                                                    AATT AAA      GGCTCTC
889       939170      ....A...C.....CCT..T......T.-----........G.......C.GG.....  939222
889       249043           .........CC...C......-----.............A..A.C.GG....C  248995
                                                        \                       
                                                        |                       
                                                        A
889       254579           .........CC...C......-----.............A..A.C.GG....C  254531
                                                        \                       
                                                        |                       
                                                        A
889       257531           .........CC...C......-----.............A..A.C.GG....C  257483
                                                        \                       
                                                        |                       
                                                        A
889       264658           .........CC...C......-----.............A..A.C.GG....C  264610
                                                        \                       
                                                        |                       
                                                        A
889       274568           .........CC...C......-----.............A..A.C.GG....C  274520
                                                        \                       
                                                        |                       
                                                        A
889       610714                                         .....G........C.GG.....  610692
889       996582    .C....G.........CC...T...A..T.------...C...........C.GGA....  996635
889       486056       ...G.........CC...C......T.------...............C.GA.....  486106
889       903526    T.....G..T.......C...C.........AA---.A........A......G.....C  903468
                      \                                                         
                      |                                                         
                     AC
889       244629      ....G...C.....CC...C......T.------.A............GC.GA....C  244680
889       253670    C.........C.....CC...T......T...ATA.......---.A....C.GG.....  253736
                      \           \                                             
                      |           |                                             
                    GGGG     ACCATA
889       256599    C.........C.....CC...T......T...ATA.......---.A....C.GG.....  256665
                      \           \                                             
                      |           |                                             
                    GGGG     ACCATA
889       163814                                        ....C.G.....G..C.GG.....  163791
889       661644                      ....A.....T...----.A.............C.GG.....  661607
889       611106                  ......-..T........TT........T........C.GG.....  611154
                                                                \               
                                                                |               
                                                             CATT
889       158997      ....G..........C...C.T.....------................C.GG....C  158946
889       494942        ..G.........CC...C....C.-----..A...............T.G.....C  494891
                                                                   \            
                                                                   |            
                                                                   T
889       12203                                          ..............C.GG.....  12225
889       522722                                      ..A................GA...C.  522747
889       648113                                      ..A..............C..GT...C  648140
                                                               \                
                                                               |                
                                                              AT
889       557454                                         ..............C.GG.....  557432
889       442049      ....A.........CC.....A....------.G................G..--...  441999
                                                                       \        
                                                                       |        
                                                                       T
839       526834      ....G...C...A.CC..TC......-----..A.A.............C..G.....  526782
839       326587                                             .........GC.GG.....  326569
839       330693                                             .........GC.GG.....  330675
839       111593      ....T...C.....CC...C......T..AAA............A....C.G..AG..  111525
                                                           \              \     
                                                           |              |     
                                                        GTAT        GCCTCAC
839       722454                                        ....C..........C.GGTC...  722477
839       156873                                     ....A.............C..GA...G  156847
839       470826      ....G.........CCT.A..........A-----..............C.GG.C...  470774
839       921212                                         ..............T.GG....C  921234
839       1097003             .......C...T......T--.TA.A......T........C.GG.....  1097050
839       1113153                                     ...A.............C..GA....  1113128
839       864469              .......C...C......T.G.------.............C.GG..---  864509
762       765230           .........CC...CA.....C.------...C...........C.GG.....  765184
762       244621                                                             ...  244619
762       802512                                         ..........A...C.GG.....  802490
762       681035                                       ...........A....C.GA....C  681059
762       988618                                        ...............C.GG.....  988595
762       1013853                                       ....C.T........C.GG.....  1013830
762       496967      ....G...A.....CC...C.A....T.-----........C.......C..GA...C  497019
762       484177      ....G...A.....CC...C.A....T.-----........C.......C..GA...C  484229
762       487856      ....G...A.....CC...C.A....T.-----........C.......C..GA...C  487908
762       1072244                                      .....A.T........C.GGA....  1072220
762       766761                                       ..A....C........C..GT....  766737
762       805005                                      ....A............C..G...A.  805030
762       836223      ....G...C.........AC.....C..------...............C.GG.C.AA  836274
762       812772      ....A...C.....CC..........T...A-----........A....C.GG..T.C  812720
762       1125523     ....G.........CTT..T......T.------...............T.GA.....  1125574
762       748721       ...G...C.....CC...T........-----.......CC.......C.GG....C  748670
762       766231                                                           .....  766227
717       1108681   .C....G.........GC..AC........------...........A...T.GA.....  1108628
717       1096351                                       ...............CTGG.....  1096374
717       416213                           .....T...--..AA....T........C.GG.....  416247
717       1063410   .C....G...C.T..TCC...C......T.----.................C.G....A.  1063355
717       703612                                      ....AC...........C.G..C...  703585
                                                                 \              
                                                                 |              
                                                                AT
717       730090      ....GT........CC...C......T.T.TA.......-...........GG....-  730035
717       726290      ....GT........CC...C......T.T.TA.......-...........GG....C  726234
717       1141212   ......G...C.....CT...C......T-----.G.A........A....C..G....C  1141267
                       \                                                        
                       |                                                        
                       T
717       977281                           ......TT.TT.........A.......C...C....  977243
                                                                         \      
                                                                         |      
                                                                        GG
717       978496                           ......TT.TT.........A.......C...C....  978458
                                                                         \      
                                                                         |      
                                                                        GG
717       1211806                                             .........T.GG.....  1211789
717       978915    .C...AG.........CC...CT.....T.------.....C.........C.G.....C  978862
717       377071                                         ..............C.G.A....  377049
680       1030391   .C....G.C.......CC.........ATT..A..G.-----.........T.GA.G...  1030445
680       174667    .C..G.G.........CC...CT.....T.GG------.............C.GG.....  174720
680       94838       ....G......T...C...C....CAT.------.............A.C.GG.....  94889
680       23891     .C....A..........C...C......T.G.T.C.------.........C.GG....C  23838
680       596990                                       .....A.T........C.GG.....  596966
680       27359     .C....G.A..G.....C...C......T.-----...........-....C.GG..A..  27412
680       726934      ....G.........CC...C......T.------.A........A....C.GG.....  726985
680       20385     .C....G...CC....CC...C..........A-----........A....C.GG....C  20331
680       102125                                        .....C.........C.GG....C  102102
680       824618                                         ..............C.GG.....  824640
680       82799       ....A.........CCT.AC......T.----............CA...C.GG..T..  82852
680       518521       ...G.....T....C...C......TT..-----..............C.GGA....  518576
                                                                               \
                                                                               |
                                                                            AAGT
680       878288                                        ...............C..GA.T..  878265
680       65249                                         ...........A..GC.GG.....  65226
680       742163    .C....G.......A.CC...C......T.-----...........G....C.GG..---  742112
680       725392    ......G.........CC...C........TA.------.......--.....C......  725339
                                                                            \   
                                                                            |   
                                                                           GA
680       822723                                        ...............T.GG.....  822746
680       1365677     ....G...C.....CC...........------................C.--.....  1365628
680       1158543     ........C.....CT...T......T.------....C.....G.G..C.GG....C  1158492
680       1371862     ....G...C.....C-...C...A..T.T..T...A....---......C.GG.....  1371915
680       741856    .C....G...C.....CC...C......T..A----.A........A....C.GA.....  741801
680       903315    .C....A.....T...CC..AC......C.------...............C..GA...C  903262
680       698906    .C....G....C....CC...C......G.------....G.........TC.GG...CC  698959
680       1208838   .C....G.........CC...TA.....TT..-----......C......TC.GG....C  1208892
680       450149      ....G...C.T...CC...T......---.T..A.....-....A....TCGG.....  450202
680       747853                                 ...C......A..T........C.GGA..--  747825
680       919683      ....G.........CC...C......TCG.A-----........A...GC.GG....C  919631
680       927950      ....G.........CC...C......TCG.A-----........A...GC.GG....C  927898
680       927797      ....G..G......CC...C......TCG.A-----........A...GC.GG....C  927745
680       1212151     ....AG..C.....CC...C......TCG..-----........GA...C.GG.....  1212203
680       916445      ....A...C.....CC..TC......T.------...............C.GG....C  916394
680       18947                                         ...............C.GG.C...  18924
680       12632                                         ...............C.GG.C..C  12609
680       652918                                        ...............C..AAA...  652941
680       320526    .C....G......C..CC...C.....C..---------...T........C.GGA....  320576
680       585539                                        ...............C..G....C  585516
680       587004                                        ...............C..G....C  586981
680       254708    .C....G...C.....CC...C......TTT.--......A.G...........G.....  254765
680       985750                                         ..............C.......C  985772
626       648532      ..T....TC.....CC...C........----........T...A....C.GG.....  648471
                                                                               \
                                                                               |
                                                                        CACTAAAT
626       1452297     ....G...C.....AC...C......T.------...............C..G.....  1452356
                                                                               \
                                                                               |
                                                                        CACTAGGT
626       972756                                        ...............C.G...A..  972785
                                                                              \ 
                                                                              | 
                                                                         GATAAT
626       1050451          ....G.....CTG.C........C.TTA......C.....A...C.GG....C  1050399
626       1056084          ....G.....CTG.C........C.TTA......C.....A...C.GG....C  1056032
626       728685    C.........C......C...C...A..TTT..---.A........A....C.GG....C  728745
                      \                                                         
                      |                                                         
                    GAGG
626       995980    .C....G...C.....CT...C.......G-----................CCTG.....  995926
626       555193                            ..C..T............T......C...--.....  555159
                                                               \                
                                                               |                
                                                               C
626       318690    .T....G..T......CC..AT..A...T...A-----................G...--  318638
626       1267335   ......G...C.T...CC..........T.C.------...A.....C...C..G.....  1267388
626       1270218   ......G...C.T...CC..........T.C.------...A.....C...C..G.....  1270271
626       1276827   ......G...C.T...CC..........T.C.------...A.....C...C..G.....  1276880
626       801809      ....G...C..C..............------.A.....C.........C.GG.....  801758
626       9457      .C...CA..........C...TT.....T.G.-------............C.GG.----  9505
626       1152181     ....G......C...C....T.....T.--------.............C.GGT...C  1152132
626       1191424                                     ........T........CT.G.A...  1191399
626       1322322                                     .................C.GGA...C  1322297
626       567027                             .......--........C........C.GG...A.  567059
552       1435620                                     ........T....T...C.GG....C  1435645
552       1451859     ....G...CT....CC...G......T.------...............C.GA....G  1451910
552       1485706                                         .........A.....GG.....  1485727
552       404220                                         ..............A.GG.....  404196
                                                               \                
                                                               |                
                                                              CT
552       402328                                       .............T..A.GG....C  402352
552       1238453                                      ...A............C..GA....  1238477
552       1022699                           ........--...G.AAA.........C.GG.....  1022732
552       1024993                           ........--...G.AAA.........C.GG.....  1025026
552       513292    .C...AG.........CC...C....A.T.------.G.............C.C.AAG..  513345
552       577452                                      ..C......A.......T.GA.....  577477
552       1104083     ....G...A......C...C..C...-----..A.A........A......G.C....  1104143
                                                                      \       \ 
                                                                      |       | 
                                                                     TC  GCTGAG
552       1526853     ....G.A.......CC...C......TT.A----...............C.GA.....  1526914
                                                                             \  
                                                                             |  
                                                                      TTATCTAA
552       1437385   .C....G.........CCA..C......T.T.TA.......-.........C.GG.....  1437443
552       1456591                                     ..G.................GA.G..  1456566
552       1469478                                     ..G.................GA.G..  1469453
552       1208180                                       ...C...........C.GA....C  1208157
552       606534                                       ..A.............C.GG.....  606510
552       418840      ..T.......T...CC...G......TT..-----.............GC.GG.....  418788
552       858037    .C....G..T.......C...C..........-------............C.GG....G  858090
                                               \                                
                                               |                                
                                               C
552       561519                                     ..A........G......T.CA.....  561493
552       1424574   .C....G.......C.CC..AC......T.------...............C...C..A-  1424522
552       1425635   .C....G.......C.CC..AC......T.------...............C...C..A-  1425583
552       345715      ....T.A.C.....CC...C..........TA......AA.A.......C.GA..T..  345657
                                                                \               
                                                                |               
                                                                A
552       739456                                        .......C.......C..A..T..  739479
552       903969                                     ..G.......C.......C.GA.....  903995
552       1325400     ....A...A....T.C...TGA.....T..-----.........A....C.GG....C  1325348
552       694339                                        ...............C.GG.....  694362
552       1111102              .....CC...C......G.-----...........CT...C.GG....C  1111059
552       848449                          ........-----......A.........C.GG....G  848417
552       372430      ....G...C...C.CC...C......T.-----.....C.......GT...G......  372377
                                                                      \         
                                                                      |         
                                                                      T
552       1518624                                         .............CTGG....G  1518645
453       34609       ....G...C.....CA...C......T...TT..A..............C.GG.....  34672
                                                            \                  \
                                                            |                  |
                                                           GT               AAGT
453       1251740                                    ..................C.GA.....  1251712
                                                          \                     
                                                          |                     
                                                         GA
453       1456802     ....G...C.....CC...CT.....TTT.TT.A.C.............C.GG...CC  1456745
453       1463293     ....G...C.....CC...CT.....TTT.TT.A.C.............C.GG...CC  1463236
453       49085                                        .....A.G........C.GG.....  49109
453       39613       ....G...C.....CA...C......T...TT..A..............C.GG.....  39676
                                                            \                  \
                                                            |                  |
                                                           GT               AAGT
453       300449                                         ......C.......CGGG.....  300427
453       1583366                           ....T...--.............C...C.GG.....  1583399
453       1324555                                                             ..  1324554
453       1624860                            ...T.T.A.........-........C..G.....  1624893
453       1114492     ....G.........GT..AC.......TT.TA.................C.GG.C..C  1114550
                                                              \                 
                                                              |                 
                                                              T
453       21901       ....A.A.C.....CT...C......T.-----................A.GG.....  21953
453       23040       ....A.A.C.....CT...C......T.-----................A.GG.....  23092
453       768803       ...G...C.....C-...CT.....T.T.TA.......-.........C.GG.....  768749
453       770727       ...G...C.....C-...CT.....T.T.TA.......-.........C.GG.....  770673
453       1287657                                        ..............C.GGAC...  1287635
453       1292342                                        ..............C.GGAC...  1292320
453       1293877                                        ..............C.GGAC...  1293855
453       1296347                                        ..............C.GGAC...  1296325
453       1296778                                        ..............C.GGAC...  1296756
453       49220                                     .....A...AT.......GT.G......  49247
453       1089423                                     ..G..............C.--.....  1089400
443       1349752                                       ..........A....C.G.....A  1349775
443       1354983                                       ..........A....C.G.....A  1355006
443       323340                                        ....G.T........C.G......  323317
351       344325      ....G..TC.....CC...C......TT..A-----........A....C.GG.....  344273
351       1074847     .....G..C.....CC...TT.....T.------..........A....C.GG....C  1074796
351       97843     .C....G.........CT...G.T....T.T.TTA...........C....C.GA....C  97903
                                                           \                    
                                                           |                    
                                                           A
351       1763901     ....G........GCT...C......T.------...............T.GG....C  1763952
351       108153                                         ..............C.GG....C  108175
351       303582                                        ...............C.TG....C  303605
351       323037                                        ...............C.TG....C  323060
351       1164574     ....G...C......C..AC......T.------...............T.G.A....  1164625
351       1729180     ....G.........CC...C......T.------......G...A....C.GG....C  1729129
351       225350    .....CA.......C..C...C......T.------......C........C.GG....C  225403
351       112982        ..G.........CC..TC......T.-------..............T.GG....C  113030
351       1248540     ....G...C.....CT...C......T.------.A........A....C.GA..A.C  1248489
351       1883756     ....G...C.T...CC...C......T.-----.................GC.T....  1883816
                                                                       \      \ 
                                                                       |      | 
                                                                      CG ACTAAG
351       234031                                          .............C.GGA....  234052
351       1301413          .........CT...C......---.TT........T........T..G.....  1301462
351       1319493                        ........TT.TA.................C.GG.C...  1319454
                                                          \                     
                                                          |                     
                                                          A
351       353507                                         ..........A...C.GG.....  353485
351       191106                                      ..G.....G......A.C.GG.....  191131
351       1701186     ....G...C.....CC...C.........A.--.A.....C........C.G.C....  1701123
                                                \                         \   \ 
                                                |                         |   | 
                                                T                         G CCCAAC
351       561381      ....A...C......C...C.........ACAGA.A........A....C.GG....C  561321
                                            \                                   
                                            |                                   
                                          CCT
351       1698514                                  ..G......G.....--.....C..AG..  1698540
351       545438                                      ...A.............C..G.A...  545413
351       174834       ...G...C.....CT...T......T...--......AA.........C.GG.C..C  174888
351       1846995                                       ...............C.GGA....  1847018
351       2048271   .C....G.........CCT..CA.....T.-----...............CC.GG.A...  2048325
351       1611235                                        ..............C.T.....C  1611257
351       206405    .C....G..............C......T.C.TT.........                   206447
351       953030                                          .............C.GG....C  953009
351       1297349     ....G...C.....CT...C......T.-----................C.TG....C  1297297
351       1980662   .C....G.........CC...C.....ATT..TA..A...A............GG.....  1980598
                                                              \                 
                                                              |                 
                                                          TAAAA
351       125285                                      ........T........C..A.....  125310
351       246357      ....A.........CC...C......T.------...............C.GG....C  246408
351       1290695   ......G...C.....CC...T......T.------...............C.GG.....  1290642
351       1293379   ......G...C.....CC...T......T.------...............C.GG.....  1293326
351       190775                                      ........T........C.GGA....  190750
351       582846                                        ...............C.GG.....  582823
351       865665                                      ......C..........C..G.....  865640
351       579287      ....G...C.....CT...C.A....-----..A.A........A....C.GG.A...  579339
351       1785012     ....A.C.A.....CC...T......T.------..........CA...C..G.....  1784953
                                                                               \
                                                                               |
                                                                        CACTGAGT
351       1176324                                       ...............C.GG.....  1176347
351       1189474                                       ...............C.GG.....  1189497
351       1194675                                       ...............C.GG.....  1194698
351       808728    .C....G.......C.CC..AC......------..G.......A......C...T.T.C  808781
351       1872102                                       ...C.A.........C.GG....C  1872125
351       584928    .C....G.....T.C.CC...C......T.------......C..C.....C.GG....C  584981
351       255130    ...C..G.........CT.CAC......T.T.AT.................C.GG...C.  255195
                                                       \       \                
                                                       |       |                
                                                    ATTA      AA
351       438765                                         ..............C.GG....C  438743
351       1779748   .C....G.........CC...C.....G-------..A.........A.....GA....A  1779694
                                                                       \        
                                                                       |        
                                                                      TA
340       109867    ......G...C.....CC...C......TT-..A.......G-........C.GGA....  109925
                       \                                                        
                       |                                                        
                       T
340       250789                                          .............C...A...C  250810
340       1729919     ....G...C.....CC...C...A..TTT.TT......G..........C..G....C  1729981
                                                                   \            
                                                                   |            
                                                               ATTTA
340       556313       ...G.A............C....C.G.T.AA...A...-.........C.GG....C  556258
340       1621844                                       ...............C.GG....C  1621821
340       698229    .C....G.........CC...C.A....T...TTA................C..A..T..  698158
                                                 \                             \
                                                 |                             |
                                              TTTT                      CAACAAGT
340       841012        ..G.....T...CT...........T..-------..............GG....G  840964
340       2020985   .C....G.....T...CT...C.....------..A..........-....C.GG.....  2021037
340       465194                                          ...........A.CC.G.....  465173
340       1126775                                           ......A......GG.....  1126756
340       1578243   .C..G.G..........C.CAT......TT.C-----..............C..G....C  1578189
340       708317           ...C.....CC...C......T...A-----.............C.GG....G  708270
340       1839813                                       .....C.........T.GA....A  1839836
340       1764804   ......G...C...C.CC...C......T.-----...A.........T..C.GG..A.C  1764750
340       215902                                          ....C........C.GG.....  215923
340       1384464     ....A...C.....CC...C......T.------...............C.GG.....  1384413
340       1394537     ....A...C.....CC...C......T.------...............C.GG.....  1394486
340       2144167                                      ....C...........C.GG.....  2144142
                                                                            \   
                                                                            |   
                                                                            G
340       2145633                                      ....C...........C.GG.....  2145608
                                                                            \   
                                                                            |   
                                                                            G
340       1615079     ....G...C.....CC...C...A..T-----.G.A........A....C.GG....C  1615131
340       1449445            .......CC...C......T-----.G.A.............A.--.....  1449402
340       732615                                          .............C.GG.....  732636
340       2191468                                     ......A..........C.GG.....  2191443
340       2113726     ....G.........CT...C......T.----.......A......G..C.......C  2113672
                                                                      \         
                                                                      |         
                                                                      G
340       888354                     ....C........------.....C.........C.GG....C  888318
340       50012                                          ..C...........C.GGA....  50034
340       1457680          ....G.C..CC...C......C...------..............GGG.....  1457633
                                                                       \        
                                                                       |        
                                                                       C
340       1018010   .C....GG........CC...C..C..CT...TT....C..A.........C.GG.....  1018072
                                                           \                    
                                                           |                    
                                                         CCC
340       1025397   .C....GG........CC...C..C..CT...TT....C..A.........C.GG.....  1025459
                                                           \                    
                                                           |                    
                                                         CCC
340       595410                                           ............C.GG.....  595430
340       1463098   .C....G.........CC...C......T.------...............A.GA.....  1463045
340       1832810                                       ...............C.GG.....  1832833
340       1811735                                       ......G........C.GG.....  1811758
340       1832557                                       ...............C.GG.....  1832534
340       540550                                      ..A.......C......T.GGA....  540525
340       62256                                          ..............C.GCA...C  62234
340       1640490     ....G....G....CC...C.......-------.........GA.GC...--.....  1640442
340       753800                                         ..............C..G....C  753822
340       1724580     ....G...C.....CC...C......T.------.G............GC.G.A....  1724529
340       2140815          ...C.....CC.....T....TT...-----..A..........C.GG....C  2140862
338       312312      ....G.........AC...C......T.------.C..........T..T.GGA....  312363
338       1247944   .T...CA..T......CCT..C........----......AA.........T.GGT...C  1247999
338       1649345   ......G...C.....CC..-.......C.T.---............A...T.TA.C..C  1649401
                       \                                                        
                       |                                                        
                       T
338       288370       ...G........TCC...G......T.------...C.............G.C..A-  288321
338       1976538     ....T...C.....CTA..-......C...TT.........A.......C.GG....C  1976595
                                                                   \            
                                                                   |            
                                                                   A
338       2000230    .....G.........CC...T......G...-------.......A....C.GG....C  2000283
                                             \                                  
                                             |                                  
                                            AT
338       380389            .........C..AC......----....A.A............C.GA....C  380437
                                                            \                   
                                                            |                   
                                                            G
338       871733                                        ...............C.GG....C  871710
338       927848             ......G.C...C.....------.C..A......C....C.C.GG.....  927804
338       389118    .C....A...C.T........C......------.G...............T.G.C...C  389178
                                                                              \ 
                                                                              | 
                                                                        ACTACAC
338       1652445     ....G.....T...CC...T......T.------..............TC.GGA....  1652394
338       1517067     ....G...C...A..C...CA.....T.------.A.............C.GG.....  1517016
338       1497346                                         ...A.........C.GA.....  1497367
338       889845    .C..T.G..........C..AC..CC..T.------...............T.GA.....  889792
338       1540082                                       ...............C.GG.C..G  1540059
338       373487                                       ................C.G.-...G  373510
338       374503                                       ................C.G.-...G  374526
338       1684412   .C....G.....T....C...C......---.CT.........A...-----..A....C  1684463
289       17264                                           ........A....C.GG....C  17243
289       1126775     ....A.A...AG..CC...C......T.T.TA.....ACAT........C..G...C.  1126832
289       2452842     ....G...C......C...C......T.-----......AT........C.GG....C  2452894
289       450182    .C....G....G....CC...T......T.--------.............C.GA.....  450131
289       1469556   .C....G.........CC.TAG...C..T.----.................C.GG....-  1469502
289       1467198   .C....G.........CC.TAG...C..T.-----................C.GG....-  1467145
289       1823896                                        ............TTT..-.A.AG  1823917
289       2134206      ...G..T...........-....-------....G..............G..C..C-  2134255
                                                                      \         
                                                                      |         
                                                                     GC
289       2468301     ....G...C.T..TCC...T......T.----.................C...C....  2468362
                                                                         \    \ 
                                                                         |    | 
                                                                        GG AATAAG
289       1418474   ................CC...C.....------..A...............C.GG.C...  1418421
289       1956641                                       ...............C.G.A....  1956664
289       2181752   .C....G.ATA......C...C......T....-----............GC.GGT.G..  2181806
289       2182825   .C....G.ATA......C...C......T....-----............GC.GGT.G..  2182879
289       2153955   .C....G..............C........-----.....AC.........A.GGA....  2154009
289       2113407                                             ..C......C.GG..T..  2113424
289       811898                                        ...............C.GG...C.  811875
289       2256004            .......CC..........T.-----................C.GG.....  2255951
                                                                               \
                                                                               |
                                                                        CAGTAAGT
232       2325083     ....G...C.....CC............T.TT.................C.GG....-  2325026
                                                               \                
                                                               |                
                                                               T
232       522457                                       ................C..G....C  522433
232       791651      ....G...C.....CC...C......---.T.A.......-..........G-....C  791703
232       2469883     ....G...C.....CC..AC.......-------...............C.GG.....  2469933
232       722234                         ..A....C.G.C......CA.T......T.C.G......  722196
232       730053                         ..A....C.G.C......CA.T......T.C.G......  730015
232       2428270                                       .....A.........C.GG..T..  2428293
232       2131183               .....C...T........T.---....AAA.........C.GG.....  2131139
232       1705366                                         ........A....T..G..T..  1705345
232       2380202                                       ...............C.GG....C  2380225
232       1836861     ....G...C.....CC...C......TT.G-----...........G..C.GG....C  1836913
232       2151670                                       ..............GC..G....C  2151693
232       1040634   .C....G.........CT...-...C...T..A-...A..............GGG....C  1040576
                                                                       \        
                                                                       |        
                                                                       T
228       1175347                            ....CG.A...A.....GC.......C..GT...C  1175313
228       283304    .T....G...C.T...CC...C......TC..-----......C.......C.GG....C  283358
228       450775                      ..........T.------...............C.GGA...A  450810
228       1594639     ....G...C.....CC...C.T.....-------.C...C.........C.GG....C  1594689
228       256643      ....G...C....TCT...C......T.------...............T.GGA....  256694
228       1344648                                        .........AA...C.GG.....  1344626
228       1166952                                     .................C.GG....C  1166927
228       1916204                                                       ....A...  1916211
228       998267      ....G..AC.....CC...C......TT..A-----........G....C.GG.....  998319
228       1310322     ....G...C..C..CC...CT.......------............T..C.GG.....  1310373
228       1311850     ....G...C..C..CC...CT.......------............T..C.GG.....  1311901
228       1676820   ......G...C.....CC...CA.....T.------...............C.GG.....  1676873
228       473269    ......G.A.C...G.CC...C......T.----.........C.......T.GG..T..  473213
                        \                                                       
                        |                                                       
                        A
228       1877145                                          ............C.GG.....  1877165
228       1818876                                      .....A..........C.GG...CC  1818852
228       451663                                     ..A...............CGTG....C  451637
228       270744      ....G...C.....CC...C...A..TTG..-----.............C.GG....C  270692
228       925671                                        .....A....C....C.GG.....  925648
228       1442676     ....G...C.....C-..........T.------.A.............TGG.....C  1442727
                                           \                                    
                                           |                                    
                                           A
228       1040960           ..C.....CC...C.T........TT.......CC........C.GG....C  1041012
                                                                            \   
                                                                            |   
                                                                            G
228       1047512           ..C.....CC...C.T........TT.......CC........C.GG....C  1047564
                                                                            \   
                                                                            |   
                                                                            G
228       1838484     ....G...C......C..TCA.....TT..----.........G.....C.GG....C  1838431
228       527807    .C....G...C..T..AC...C......T.------...............C.GG.....  527860
228       1445630     ....G...C....TCC..........G--...A....---....A....C.GG....C  1445682
228       1372251     ....G......C..CC..........C.T.TT.........AA......C.GA....C  1372193
                                                                  \             
                                                                  |             
                                                                  C
228       1053041          ...C.....CC...G......C----..A.A.............C.GG....C  1053089
228       1680311   .C...CA.......C.CC..............-------....G....G..T.GA....C  1680365
                                                \                               
                                                |                               
                                               CC
228       191644                                         ........C.....C.GA.....  191622
228       271896    .C....G...C.....CC...C......-----.C..A.............C.GA....C  271842
228       1757992                                     ....A............C.GG....C  1757967
228       115210    .C....G...C.....CC...C......T.T.TA.................CGGG.....  115150
                                                         \                      
                                                         |                      
                                                         A
228       511896    .C....G.....T.C.CC...C..A...T.-----...G............C..G....C  511842
228       514384    .C....G.....T.C.CC...C..A...T.-----...G............C..G....C  514330
228       1823026   ......G...C...A.CC...C..C..A------............G....C.GA.....  1822973
228       2067237                                       ......C........C..A....C  2067260
228       1918223                                       ...............C.G..A...  1918200
228       2026924                                       ...............C.GG.....  2026901
228       2081891   .C...CA...C.....CC...C.TG......C------..G..........C.GA....C  2081838
228       288131                                      ..A..............C.GA.....  288106
228       682074                                         ....C.........C.GG.....  682052
228       335458                                        ...............C..G.....  335435
193       1045566   .C.............T.C...C.T........TA...A.........T.-...------.  1045621
                                                \      \                        
                                                |      |                        
                                                A     TA
193       2004366                                        ..............C..G....C  2004344
193       1388423     ....G...C.....CC...C.......T..A-----........A........C....  1388363
                                                                       \      \ 
                                                                       |      | 
                                                                      CA ACTGAG
193       2414984   .C....G.........CCA..C......T.-----...A..AT........C..GT...C  2415038
193       2420228   .C....G.........CCA..C......T.-----...A..AT........C..GT...C  2420282
193       2878089   .C....A...C....TCC...CG.....T.------...................C....  2878028
                                                                         \    \ 
                                                                         |    | 
                                                                        GG ACTAAA
193       1193675   .C....G........ACC...T......TT..C-----.........C...C.GG.-...  1193622
193       1699084                                       ...............C.GG.....  1699107
193       1178155   .C....A..........C..........T.------.....C.........C.GGA....  1178101
                                   \                                            
                                   |                                            
                                   T
193       2446673   .C..A.G.A......ACC...C......T..ATT...A.........TTA.--..T..AA  2446616
193       1371481   .C....G..........C...C.T....T.------...........-.T.C..G.....  1371534
                                   \                                            
                                   |                                            
                                   T
193       1576369                                                           ....  1576372
193       202705     .....G..............C......-T..TT......AA..C......CCCG.C..C  202648
193       2223345          ..........C..AC........------.A.............C........  2223399
                                                                         \    \ 
                                                                         |    | 
                                                                        CG ACTAAG
193       404701                                        .....C.........C.GG.....  404678
193       1111844   .C....G.....T........C.A....CG------...............C..A.C..C  1111791
193       2671873   ......G...C....TCC...C......TTT..---.A........A....C.GG....C  2671929
193       145601                                         ..............C.GG....C  145579
193       1739141   .C....G........TCT..AT.......--.TA.........C.....A.C.GGT....  1739198
193       1729416                                     .........C.......C.GGT....  1729390
                                                                \               
                                                                |               
                                                                A
193       2424417                                         .............CCGG.....  2424396
193       1100836                                     ....A............C.GC....C  1100861
193       2304396                                        ..............C.GG.....  2304374
193       2572700                                     ...A..G..........A..G.....  2572725
193       2486233                                       ...............C..G..T.C  2486210
193       1742379   .C....G.....T..A.C...T..A...G...------.............C.TGT....  1742326
193       2362404                                       ...............C..G.....  2362427
193       2887327      ...G.............----......-----.......G........C.GA....C  2887374
193       1292661                                      ......A.........C..G....G  1292636
                                                                            \   
                                                                            |   
                                                                            G
193       2572588     ....G.........CC...C......------.G.A........A....TGGG.....  2572639
193       674701    .C....G.........CC...C.........G---...C............T.GGA....  674757
193       1589518     ....G.........CCT..C......T.T.TA...A.............C.GG.....  1589459
                                                             \                  
                                                             |                  
                                                            AT
193       238545                                         ..............C..GA....  238567
193       2731403                                     ...A........CA..GT.GG.....  2731428
193       2600913     ....A...C....-.C...C.TA.....-----.A..A......A....C..G....G  2600964
193       2556846                                     ..C..........A...C..A....C  2556821
193       1250622     ....G..........C...T....G.T.-----.....AA.........C.GG.....  1250674
193       1248597                                         ..............TGG.....  1248618
193       1399362     ....G.........CC...C.T....TT.A.----...............G--.....  1399311
193       2580121                                     .................T........  2580148
                                                               \                
                                                               |                
                                                              AA
163       2797870                                       ...............---------  2797856
163       2338744     ....G...A.....CC...C......T.------.G.............C.GG.....  2338693
163       1978607                                        ..............C.GA....C  1978585
163       1997431                                        ..............C.GA....C  1997409
163       2581762                                        ..............T.GG.....  2581732
                                                                               \
                                                                               |
                                                                        CACTAAGT
163       2583076                                        ..............T.GG.....  2583046
                                                                               \
                                                                               |
                                                                        CACTAAGT
163       2585621                                        ..............T.GG.....  2585591
                                                                               \
                                                                               |
                                                                        CACTAAGT
163       1528984     ....G...C.T...CT...C......TC..-----........C.....C.G-.....  1528933
163       577068      ....G...C......-.G.C......T.T.--..A....A.........C.GG.C...  577014
163       2635707          ...C.T...CC...C......T.-..T...A.............A.GG.....  2635761
                                                              \                 
                                                              |                 
                                                            GAG
163       2641054          ...C.T...CC...C......T.-..T...A.............A.GG.....  2641108
                                                              \                 
                                                              |                 
                                                            GAG
163       2087106   .C....G...C......C..TC.......TTA.T.................C.GG.....  2087046
                                                        \                       
                                                        |                       
                                                        A
163       2090311   .C....G...C......C..TC.......TTA.T.................C.GG.....  2090251
                                                        \                       
                                                        |                       
                                                        A
163       2229168     ...A...T...........T........-------....A.........C.GG.....  2229112
                                            \                                 \ 
                                            |                                 | 
                                           AG                              TAAG
163       2405647                                        .....T........C.GGA....  2405625
163       2409058                                       ...............C..CA...C  2409081
163       2411574                                       ...............C..CA...C  2411597
163       788738    .......T..C.T........C......T.T.TA...................GG.....  788668
                                                         \         \           \
                                                         |         |           |
                                                      ATTT       TTT        AAGT
163       2568646                                    ...G..............C.GG.....  2568672
163       2571253   ......G...C.....CC...C......T.------.G......C......C.GG....C  2571307
                       \                                                        
                       |                                                        
                       C
163       1592932          ...C.....CC...C......---.T.A......-......G..C.GG....C  1592884
163       1783200   .C....G..........-...C......T.T.TA...A.........T-.....G.....  1783261
                                                           \             \      
                                                           |             |      
                                                         CTA             C
163       1813414   .C....G..........-...C......T.T.TA...A.........T-.....G.....  1813475
                                                           \             \      
                                                           |             |      
                                                         CTA             C
163       2515613                                          ............C.GG.....  2515633
163       2340116              .....CC...C......T.------...............A.GG.....  2340158
163       2342097              .....CC...C......T.------...............A.GG.....  2342139
163       1345848   ...C..G..........C...G......C..AAT.A....GC.C.......C..G....C  1345908
                                            \                                   
                                            |                                   
                                            A
163       1348667   ...C..G..........C...G......C..AAT.A....GC.C.......C..G....C  1348727
                                            \                                   
                                            |                                   
                                            A
163       2167180                                      .......T........T.GG.....  2167204
163       370561                                          .............C.G......  370540
163       626663                                          .............C.G.....C  626684
163       635029                                          .............C.G.....C  635050
163       638538                                          .............C.G.....C  638559
163       2054977     ....G...C.....CC...C.........ATA.....AA-....A....T.GG.....  2054921
163       2492186                                         ........A....C.GG....C  2492207
163       2802272      ...A.........AC....A.....T.T.TG...A...A.........C..GA....  2802209
                                                              \                 
                                                              |                 
                                                        CATTTAA
163       2402667                                  ..T...GA...G........C..A.....  2402639
163       2586988   .T....G..........C..........T.--------......G......C.GG.....  2587039
163       3122839   .C....G.........C-...T......------.G.....C....G....C.GGC....  3122891
163       2306367                     ..........T.-----................C.GG.....  2306331
163       1336834                                       .....A........GC..G....C  1336857
163       1937334                                    .........T.AAA....C.G.A....  1937360
163       1938819                                    .........T...AA.....CA.....  1938847
                                                                             \  
                                                                             |  
                                                                            AT
163       1958788                                    .........T...AA.....CA.....  1958816
                                                                             \  
                                                                             |  
                                                                            AT
163       64556       ....G...A.....CC...T......TT----.A...............C.GG.....  64503
161       309482               .....CC...C.........G------........A....C.GG.....  309524
161       939187      ....G.........CA..AC.T........A-----........A....C.GG..---  939236
161       2949498                                         ........A......TG.....  2949477
161       2962931                                         ........A......TG.....  2962910
161       779770    .C....G.A.......CC.-....C...---.TT........T....T...C.GG.....  779715
161       708641                                          .............C.GG.....  708662
161       904962      ....G.........CC...C......T.------..........C....C.GG....C  905013
161       1008241   ......G.A.C....T.C...C......T.------.G.............C.GG.....  1008187
                    \   \                                                       
                    |   |                                                       
                    T   A
161       2586591     ....G...C......CT.TT.....-.T..A-...............T.C.GG..T.C  2586646
161       294112                                          ........A....C..G.....  294091
161       1041923     ....G..........-..AC......T..G------........G....C..GA...C  1041973
161       775537    .C..A.G...CC....CC...C........-----....C...........C.GG....C  775591
161       8220        ....G....G....CC...C.T....T.------.A.............C.GG.....  8169
161       964642    ......G...C....TCC..AC......T.T.AT.A..A...--.......C.TG.....  964699
161       1537003     ....G...C.....CC...C..C...TT..-----..............C.GG....C  1536951
161       2400404     ....G.A.......CC...T.......TT.AT..A..............C.G......  2400461
161       555673                                        .............A.C.GG.....  555696
161       836250    .C.T..A.A........C...T......T.------.A.............C.GG.....  836303
161       492659                                         ..............T.TG.....  492681
161       943816      ....G...C.T...CC..AT.......TT.--.............A.A...GG.....  943757
                                                                               \
                                                                               |
                                                                            AAGT
161       685682                                       .....A.T........C.GG....C  685658
161       988119    .C....G...C.....CC...C....C.------.G.....A.........T.GG.....  988066
161       28484       ....G.......CT.C...C...G......-----....A....A....C.GA....C  28432
161       32445       ....G.......CT.C...C...G......-----....A....A....C.GA....C  32393
161       798565      ....G...C.....CC...C......---.TTA.......G........C.GG....C  798511
161       781888      ....G......TC.CC...T......C.------.A.............A.GG..T..  781837
161       342370    ......G...C.....CC...CT.....TT..----..........A....C.GG.....  342425
161       3193338   .C....G.........CC...C......T.-----....G.C.........C.GG..---  3193389
161       703835                                       ............A...C.T.....C  703811
161       719571      ....A..T......CC...C......T...-----.........A....C.GG.....  719519
161       983218      ....G.........CC...C......T.----..................G..C....  983157
                                                                       \      \ 
                                                                       |      | 
                                                                      TG ACTAAG
161       1475795     ....G.........CC...CT...-------...A..............C.GG.....  1475745
161       3023471                                       .......G.......C.TG....C  3023448
161       461963                                        ...............C.CAA...C  461986
161       849563                                          .............C.GG....C  849584
161       858461                                          .............C.GG....C  858482
161       869235                                          .............C.GG....C  869256
161       1788812   .C....G........TCC.......G..T--..--.AA.....C.......C..G.....  1788867
161       105720    ......G...C.....CC...C......---..--................C.TG....C  105774
161       3202359     ....G.........CC..AC......TT.A----............T..C.GA.....  3202306
161       715506           ...C.....CC...C......T.-----................C.GG.....  715459
161       1799567                                     ..G...........G..C.GG....C  1799542
161       710889        ..G...C..G...C...C......T.------......G.......GT.--....C  710936
161       931793    ......G...C.....CC.T.C.....CTTT.T..................C.GGA...C  931732
                                                           \                    
                                                           |                    
                                                          CT
161       146204      ....G...C......A..AC......T.------.A.............CGGG.....  146153
161       106081                                      ....A.......A....C.GG.....  106106
161       31165       ....G...CC....CC..........T.------..........A....C.GG....C  31114
161       35124       ....G...CC....CC..........T.------..........A....C.GG....C  35073
161       1817465                                 ...T.A.C........A....C.TG.....  1817436
161       958729      ....A...C.....CC...C......T.------.A.............C.GG....C  958780
161       2848913                                          ............T.GC.....  2848933
161       1447169                                     ...G.............C.GA....C  1447194
161       661631                                     ..A...........C...C...C..A-  661606
161       328711      ....A...C.....CC...C......T.------...............C.GG.....  328762
161       1560208          .........CCT..C.T....---.TT.A...............C.GG....C  1560257
161       446462    .C...CA.........CC...C......T.------.....C.........C..G.....  446409
161       1310570   .C....G...A.....CC.....A....T.------...............C.GA....C  1310623
161       1313220   .C....G...A.....CC.....A....T.------...............C.GA....C  1313273
161       817881           ...C.....CC...C......T.-------..............AC.G.....  817926
161       1099045                                        ..............C.GG.....  1099023
161       47256     .C....G.T.C.....CC...T......T.----.A.A.............C.GG.....  47201
161       847095                                      ........T........C.CAT....  847070
161       2841361     ....G..........C...-......---..TAAAA...........A.C.GGA..A.  2841308
161       496598    .....AG...C.....CT...G......T.------.......A..A...TT.GG.....  496652
                       \                                                        
                       |                                                        
                       C
161       529249    .C....G.........CTT..C.A....T.------..............CC.GG.....  529302
161       846409                                        ...............C.GG.....  846432
161       811460             .......CT...T.T....T.-----................C.GG....C  811505
161       756637    .G....G.........CC...C......T.------...C...........C.GA.....  756584
161       461193      ....G.T.C.....CC...C......T.-------..............C.--....C  461145
161       290985      ....G...C.....CC.T.C......TT..A-----.............C.GG....C  291037
161       2506217   ......G...C....TCC...C......T.-----................C.GA....G  2506272
                       \                                                        
                       |                                                        
                       T
161       98088                                        ..........C.A...C.GG....C  98112
161       664870                                                           .....  664874
161       120345                                          ....G........T.GG.....  120366
150       2764225                                         ........A.......G.....  2764246
150       2567888    ....CG.....T...CC...CT.....T.------.......G.......C.GG....C  2567836
150       536535                                      ..C..............C........  536502
                                                                               \
                                                                               |
                                                                        CAGTAAGT
150       3176407     ....G...C.T..T.C...-.A........----...............C.GCA....  3176459
150       3023050     ....G.........CC...C........T.TT.....C..T....-...C.GG.....  3022994
150       1882091          ...C.....CC...C......T.------.A........A....CG.G.....  1882045
150       2555664     ....G....T....CC...C.T....C.----..........C......T.GG....G  2555717
150       2916824     ....G...C.....CC..........T.-----.A...........C..C.GG.C...  2916772
150       3390866                                         ........A....C.GG.....  3390887
150       3266766                                       ...............C.GG.....  3266743
150       2849755          .........CC..........T.C.T...------.........C.GG....C  2849801
150       3002744          ..........-...C........-------..........A......G....C  3002700
150       2867447                                     ..A.....G....C.....GGA.T..  2867472
150       1752845   ......G...C.....CC..AC.A....T.T.TA.................C.G.T....  1752906
                       \                                 \                      
                       |                                 |                      
                       T                                 A
122       1676986                                         .............C..G.....  1676965
122       2412498          ...C.T...CC...-......T...TT.A......G........C.GGT....  2412549
122       2441584                                     ...A.............C.GG....C  2441609
122       3206011   .C....G.........CC...TG.....T..A----...............TG--.....  3205958
122       855185                                        ......G...A....C.G.....C  855208
122       2230758     ....G...C.....CC...C......T-----.G.A........A....C.GG.....  2230698
                                                                               \
                                                                               |
                                                                        CACTGAGT
122       3572370       ..G.....T...CC...C......TT..-----..............C.--.....  3572322
122       2075515                                       ................---....C  2075495
122       761904      ....G...C....TCC...C......T..AA---...............C.GG....C  761958
122       2138961     ....G...C....T.A...C......T.------..C............C.GG.....  2139012
122       269282        ..G...C.....CC...C......C.T.TT.................C.GG.....  269339
                                                               \                
                                                               |                
                                                              AA
122       2141237     ....G...C....T.A...C......T.------..C............C.GG.....  2141288
122       2226326   .C....G.........CC...C...G..T.----........C........C.GG....C  2226271
122       278346      ....G..........TT..C......T.T.TTG.C..............C.GA....C  278286
                                                               \                
                                                               |                
                                                             AAA
122       3118474   .C....G.........CCT..C.......TT.T........A.........C.GACGA..  3118411
                                              \                \                
                                              |                |                
                                            CAA                A
122       2310197       ..A.........CC...C......TT..A----.........G....C.GG....C  2310248
122       1720651     ....G.A.......C.T..C......G..A-----......C...A...C.GA....C  1720599
122       1725562     ....G.A.......C.T..C......G..A-----......C...A...C.GA....C  1725510
122       1690514     ....G...A.....CT...C......TT..A-----........A....C.GG.....  1690462
122       22795                                          ..............C.GA....C  22773
122       3377137     ....G...C.....CC...C.........ATA....A....G.--..C..C..--...  3377191
                                            \                                   
                                            |                                   
                                            A
122       3381828     ....G...C.....CC...C.........ATA....A....G.--..C..C..--...  3381882
                                            \                                   
                                            |                                   
                                            A
122       3383788     ....G...C.....CC...C.........ATA....A....G.--..C..C..--...  3383842
                                            \                                   
                                            |                                   
                                            A
122       3254098       ..G.........CC...T......T.T.T-..A...........G..A.GG.....  3254044
122       2371053                                     ........T........C..GT...C  2371078
122       2307683   .C.G..G.........CC.G.C.....GT.------...G...C.......C.GGA...C  2307736
122       3495297                                         .............C.GA..T..  3495318
122       1428156           .........-...G......T.------.....C.........C.GGA...C  1428112
122       1629905                                       ...............C..G.....  1629882
120       1890330     ....G...C.....CC...C......T.------.A......C......C.GA...C.  1890381
120       2035538      ...A...C.....CC...C......T.---.....A...-........C..CT...C  2035590
120       836672       ...G...C.....CC...C......T..AA---.A........A.G..C.GGC....  836725
120       624794    .C....G...C.T...CC....T....C..------..C............C..G.....  624847
120       3801331   .C....A..G....C..C...C......C.T.TA...A.............C..G..A.C  3801390
120       2702717                                       .................GG....C  2702740
120       179346    .C....G.....T.C.CC...G......TT----.A...............C.G.A.T..  179404
                                                                          \     
                                                                          |     
                                                                        GTT
120       512881                                          .............C.GG.....  512860
120       901423       ...A..T......C-...C...C......TT.................C.GG....C  901481
                                                  \           \                 
                                                  |           |                 
                                                  C          TA
120       930280       ...A..T......C-...C...C....CATT.................C.GG....C  930337
                                                               \                
                                                               |                
                                                              AA
120       1609496                     .....T....T.T.--.......A.........T.GGA....  1609457
120       772168    .C....G....T.....C...C.........A------..............GGG.....  772113
                                               \                       \        
                                               |                       |        
                                               C                       T
120       97812       ....A...C.T...CC...C......------.G.A........A....C.GG.....  97761
120       1645571                                       ...............C.GG....C  1645548
120       246665      ....G...C......C...CT..A..-----..G.A........A....T..G....C  246613
120       251157      ....G...C......C...CT..A..-----..G.A........A....T..G....C  251105
120       3594692                                        ..............C.GG.....  3594714
120       1583960                     ............------...........T...C.GG.....  1583925
120       1121585   .C....G.........CC..AC......T...AT...A......A.....GC..A..T.G  1121525
                                               \                                
                                               |                                
                                               C
120       1126362   .C....G.........CC..AC......T...AT...A......A.....GC..A..T.G  1126302
                                               \                                
                                               |                                
                                               C
120       3282450                                       ...............C.GG.....  3282473
120       1544518   .C....G........TCTA..T......T.T.---..A.............T.GG.....  1544462
120       2417592                                     ...A...............GG.C...  2417617
120       683577                                     .......A......A...C.GG.....  683551
120       1644463                                            ..........T..G.....  1644445
120       1477805   .C............C.CC...-......-----..................C.GA.C...  1477859
                                                        \                       
                                                        |                       
                                                        A
120       1570843                                        .............TTTGG.....  1570821
120       3170335                                         ............GC.--....G  3170354
120       702610      ....G...C.....C....TTG....T.G.------.............C.GG....C  702661
120       1484743   .C..G.G....T....CC...C.......-------.........C.....C.GG..T.C  1484691
78        3759720     ....G.........CC...C......T.------.............C.C.GG....G  3759771
78        1521893                                         ........A....C.GG....C  1521872
78        3999040   ......G...C.....CC...C......T...A-----...C.........C..CA....  3999095
                       \                                                        
                       |                                                        
                       T
78        2996612                                         ........--.....C..AG..  2996593
78        715380                                        ...............C.GA.....  715357
78        1338340     ....G.........CC..T.......T.----............CA..GC.GG.....  1338287
78        903235                                         ....A....A....C.GG.....  903213
78        265653                                      .........C.......C.GG....C  265678
78        2694336                                ...T..................C.GG.....  2694305
                                                        \                       
                                                        |                       
                                                        G
78        1790061   .C....G.....T...CT...T...C..T.----........T........C.GGA....  1790006
74        2181243                                        ..............C.GA.....  2181220
                                                               \                
                                                               |                
                                                               C
74        2709195   ......G...A.....CC...C......TG...-----........A....C.GG.....  2709258
                       \                                                       \
                       |                                                       |
                       C                                                CTCTGGGT
74        3619718     ....G...C.....CC...T..A...T.------.A........A....C.GG....C  3619667
74        2761984     ....G...C.....CC...C......TT...-----..............G..C..C.  2761930
                                                                      \         
                                                                      |         
                                                                     GC
74        4078676                                         ..........T..C.GG.....  4078697
74        4098666                                         ..........T..C.GG.....  4098687
74        2202443                                     .......A.........T.GG....C  2202468
74        1080754          .........CC...C......------..A....G....G....C..G.....  1080708
74        3374585                                       ...............T.GG.....  3374562
74        1061961   .C....G..G......CC...T.A....TT..----..........A....C..GC...C  1062016
74        2276696   .C...................C..AC..------.AC...........CC.C.GG....A  2276643
74        4118112                         .........AA--..G.............C..G....G  4118147
74        3792891                                       ...............T.GGA...C  3792914
74        3798910                                       ...............T.GGA...C  3798933
74        3043621                                            ..........T.TG.....  3043603
74        3048670                                            ..........T.TG.....  3048652
74        1264453                                    ......A..T........C.GA-....  1264478
74        4060644                                    .........G........C.TG.....  4060616
                                                                 \              
                                                                 |              
                                                                GT
74        1980259          ...C......TT..C......T.------.A........A....C.GA.....  1980213
74        113338    .C....G.........C-............--------........C..T.---..GG..  113291
74        1566159     ....G...A.....CC...C....A.TT..T-.A.........C.....C.GG....C  1566103
74        4345044   .C....G..T......CC...CT.....T..A----.............A.C.G------  4345093
74        3595819     ....G...C.....CC...T.T.....T..-.....A....GA.AC..G..C..AG..  3595879
                                                                        \       
                                                                        |       
                                                                     TCTC
74        2206164                                      ...A............C.GG.....  2206138
                                                                  \             
                                                                  |             
                                                                 AT
74        4236272      ...G...C.....CC..AC......T.-----......C.........C.GGT....  4236221
74        4242011      ...G...C.....CC..AC......T.-----......C.........C.GGT....  4241960
74        2832244     ....G.........C-...C...A..T-----.G.A........A....C.GG....C  2832295
74        2262956     ....G...C....TCT...C......TT----.A...............C..G.....  2262903
74        4080039     ....G.A.C.....CC...C.....-----.T.G.A........A....C..G..T..  4079987
74        4100029     ....G.A.C.....CC...C.....-----.T.G.A........A....C..G..T..  4099977
74        1589115                                   ..C................C.GG....C  1589088
74        3429487                                       ...............C.GG.....  3429464
74        3474865     ....G...C....TCC...C......T...A-----........A....C.GG.....  3474917
74        2255097                                      ...A............C..G....C  2255121
74        4253120     ....A...C.....CC...C......TT..A-----........A....C..GA....  4253068
74        4452484                      .........---.TT.......A.........C.GG....C  4452521
74        3396048              .....CC...T..C...T.T.--......AA.........C.GG.....  3396002
74        988511    .T....G..T......CC...C......T.T.--.................C.GG....G  988454
74        4072374     ....G...C.....CC...C..A...TT-..--......A.........C.GG....C  4072320
74        3487494                                       ...............A.GG....C  3487471
74        1435360   .C....G.....T...CC...C.......TT.TA.................C.G.....C  1435295
                                               \          \                     
                                               |          |                     
                                           CTTTG          A
74        1195878          .....T...CC..........T.--------.............C.GG....C  1195922
74        2381424                                    ....C...CT....T...C.GG.C...  2381450
74        2263640     ....G...C.....CC............------.A.............C.G.....A  2263691
74        3356503     ....G...C....TCC...C.........A-----..............T.GG....C  3356451
74        4279446                                ..G.......A..-........T.GGA....  4279475
74        3837773                                     .......A.........C.GG....G  3837748
74        363126      ....G...C..........C......T.------.G.............C.GG....C  363177
74        1110735   .C....G........ACCT..C....CGT.---....................GG.....  1110678
                                                                   \            
                                                                   |            
                                                                   T
74        2833076                                      .....G.T....A...C.GG.....  2833052
74        1146551   .C....G..T..........AG......T.------...........A...T.GG.....  1146604
74        1814080      ...G.........CT..T.......T.----...............C.T..C.....  1814028
74        2536668            .......C-..........T.------....C..........C..G...C.  2536625
29        3768487     ....G...C.....CC...G........-----.......C........C.GG.....  3768539
29        3768287     ....G...C.....CC...G........-----.......C........C.GG.....  3768339
29        3607272                                         .............C..A.....  3607293
29        1622877    .....G...C.....CC...C......TT..A-----........A....C.G...A..  1622816
                                                                          \     
                                                                          |     
                                                                   GGACTCAC
29        3271614     ....G...C.....--...C.......T..A---.A........A....C.GG.....  3271666
29        4121340     ....G...C.T...CT...C......T.------................----....  4121387
29        1848908                                       ...............CC.......  1848931
29        3984857   ......G...C.....CC..TG.....A...GAA.A....--....A....C.GG....C  3984800
29        1668036   ..A...G...C.....CC...C......TT-..A......--....A....A.GA.....  1667980
29        1638456                                         ........A....C.G..AG..  1638435
29        1468152          ....T....CC...C......TT..TA...................GGAC..C  1468206
                                                  \     \                       
                                                  |     |                       
                                                  T     A
29        1382898   .C....G...C.....C-...C......T.------...............C.--.....  1382948
29        2621625                                     ....A................-....  2621658
                                                                       \       \
                                                                       |       |
                                                                      CA GCTAAAT
29        1122025                                         .............C.GGC.A..  1122004
29        2993181          ...C.....CC...T......T...A-----........A....C.GG....C  2993134
29        5268031                                       ...................T....  5268057
                                                                          \   \ 
                                                                          |   | 
                                                                         GT   A
29        4863097   .T....G.........CT...C.......-----.......A...........G.C..A-  4863043
                                          \                                     
                                          |                                     
                                          T
29        1153841   .C....G...C.....CC...-......T....-------...........C.GG.....  1153790
29        1161832                                      .....A.T........T..G.....  1161856
29        2113983                                         .............C.GG.....  2113957
                                                                               \
                                                                               |
                                                                           CAGAT
29        3915808     ....G...C.....CC...C......T.------.A........A....C.GG.....  3915757
29        3613893   .C........G...C.C-....A.....TG..T.C.A-----.........C.GG....C  3613946
29        2872944   .T....G.....T...CC.G.C.........G------.............C.GG....C  2872891
29        2751691     ....G...C.....CC...C......T.-----...C..A.........C.GG.....  2751743
29        3609342                                         .............C.GG...C.  3609321
29        1154281   .C....G.........CC...C..C......A------..........CA.C.GGA....  1154334
29        2022985   ......G...C.....CC...C......T.------.A........A.T....C.A...C  2023039
                       \                                                        
                       |                                                        
                       C
29        1508632                                          ............T..G.....  1508612
29        2593918                                         .........TT....GC.....  2593897
29        2960699                                         ...........A.C.GA.....  2960678
29        2408846                                         ........A....C.GG....C  2408867
29        1424510                                     ........T........C.GG.....  1424535
29        1425841                                     ........T....T...C.GG.....  1425866
29        3471162                                     ........T....A.....C..A...  3471193
                                                                          \     
                                                                          |     
                                                                     AGGGTC
29        3587026                                     ..A..............C.G......  3587051
29        2643079   C.....G...C.....CC...C...A..T-----.G.A........A....C.GG.....  2643021
                      \                                                         
                      |                                                         
                    AGGG
29        3171357                                      ...A............T.GG..T..  3171333
29        3179525                                      ...A............T.GG..T..  3179501
29        3193903                                      ...A............T.GG..T..  3193879
29        1534247                                       ...C...........C.GCC....  1534224
29        3562878                                         .......C.....C.GA.....  3562857
29        3608486   .C....G.......G.CCT..T......C.------..............CC.GA.....  3608433
29        3911364   .C....G.........CC..-..TC.....----..C................--...--  3911414
29        2345221                                       ...............C.GG....C  2345198
29        1833746                                       ....GA.........C..GAA...  1833723
29        5482060                                        ...........G..C.GG.....  5482082
29        2830131       ..G...C.....CC...C.......-------...............C.GG.....  2830083
29        1226345   .C....G.........CC..........G.----.A..........CA...C.GGT....  1226401
                                                                     \          
                                                                     |          
                                                                     A
29        1866718                                     ...A.............T..G.....  1866743
29        3345250    ...............CC..-.....A.T...------...C.........C.GG....C  3345199
29        3392670                                     .......A.A.......C.GGAG...  3392695
29        1512931                                     .................C.GG.....  1512956
29        1625856     ....G...C.....CC...C..A...T.-----.......C.G.....GC.GG....C  1625804
29        1384076                                       ...............C.GG....A  1384053
29        2795864                                       ...............A.GG....G  2795841
29        242968                                         .........A....T.GG....G  242946
29        1517213   .C....G....C..C.CC...C.T.....T..--..A..............C.GG.....  1517272
                                 \                                              
                                 |                                              
                                CC
29        1510112   .C....A.........CC...T..C...T.-------.......C......C.GG.....  1510164
29        3585855     ....G........TGC...C......T...A-----........A....C.GGA....  3585803
29        269740                                        ......G.....T..C.GG.....  269763
29        277522                                        ......G.....T..C.GG.....  277545
29        2745797   .C....G........TGC...C...A..T.-----...A.......A....C.GG....C  2745743
29        3293296     ....G...C.....C-...C......C.-----.C..............CTGGA....  3293245
29        3305078     ....G...C.....C-...C......C.-----.C..............CTGGA....  3305027
29        3307050     ....G...C.....C-...C......C.-----.C..............CTGGA....  3306999
26        2008764     ....G...C..........C.T....T...A-----........--.....C..AG..  2008714
26        4775852                                           ...........C..G....C  4775871
26        1924853   .C..T.G....G....CC............-----..C.........C.A.C.GG.....  1924907
26        4666468   .C....G..T......CC...T......T.T.T..................C.GA.....  4666531
                                                             \                  
                                                             |                  
                                                          ATTT
26        2864199          ...C.....CC...C......T.T.A---....G.....A....C.GG.....  2864142
                                                                               \
                                                                               |
                                                                        CACTAAGT
26        4684250   .C....G....G....CC...T......T.------..........CT.A.C.--.....  4684199
26        3586296                                     .............TT....TG.C..C  3586322
                                                                 \              
                                                                 |              
                                                                 A
26        4548933                                       ...............C.GGA....  4548956
26        4639524     ....G...C......TG..C......T.---...A...A.-........C.GG.....  4639577
26        1683405          ...C....TCC...CT.....C.T.TT.A...............C.GG..G..  1683457
26        1739401                                        ..............C.GA.....  1739423
26        6096872                                     .................C.GG.....  6096899
                                                               \                
                                                               |                
                                                              AA
26        3923817                                         ........A.G..C.GG.....  3923838
26        4924638                                       ...........C...C.GG.....  4924615
26        1982468   .C....G.......A..CT..C....C.TG..----...............C.CA.....  1982413
26        2339232   .C..T.G........TCC...C......T.TAT........-.........C.G...T..  2339296
                                                                              \ 
                                                                              | 
                                                                         GCCAAG
26        2118818     ....G...C.....CT...C....---...A-.......C.........C.GG.....  2118879
                                                                               \
                                                                               |
                                                                        CACTGAAT
26        5438328                                         .............T.GG.....  5438307
26        3107227                                   ...C...............C.GA.....  3107254
26        4618555     ....A........TCT....T.......------...........A...C..G.....  4618502
                                         \                           \          
                                         |                           |          
                                         C                           A
26        4387090     ....G.A.C.....CC...C..........---.......G...A....CC.G.....  4387147
                                                \                          \    
                                                |                          |    
                                               TT                          A
26        4561779   .T....G.........CC...C.AA...T.----...A.............C.GG.....  4561724
26        3160982   .C....G.A.C.....CC...T......GC..T-........G........A.GG....C  3161040
26        4703119   .C....G........G.C...C......T..AAA....----.......---....A.A.  4703171
26        2570811     ....G...C.....CC...C......------.G.G.............C.GG....C  2570760
26        4585825                                                            ...  4585827
26        4606683                                                            ...  4606685
26        4545847                                        ......A.......C.GG.....  4545825
26        1676247   ......G...C.....CC...C....G.G...------...........A.C.GG....C  1676300
26        1710207                                         .............C..G....G  1710228
26        3799702                                     ............A..A.C..G.....  3799677
26        2269679     ....G...C......C...C......T...A-----.............C.GG....C  2269731
26        5823698     ....G...C..........C...A..T-----.G.A........A....T..A....C  5823646
26        4090853   .C...GG........TCC...C.A....C...T-.................C.G-.AG..  4090910
26        5068573     ....G...C.T....T...C.........A--.A.A........C....C.GG.....  5068628
26        1492947     ....G...C.....CC...C...A..T-----.G.A........A....C.GA....C  1492895
26        1830466                                      ................C.GG....C  1830490
26        4732924   .C....G...C.....CC...C......T.------..........G...TC.GG.....  4732977
26        4668143   .C....G.........CCT.........T...--....A..A.........C.GGA....  4668200
26        6032196     ....G...C......C...C......T...A-----......G.A....C.TGA....  6032144
26        2183953     ....G...C.....CT...C....C.T.-----.A........CA...GC.GG.....  2184005
26        1976501     ....A.........CC...T......T.T.TA...A....---......C.GA....C  1976555
26        6103080     ....G...C......C...C......T.T.TT.A...C.A.A.......C.GG....C  6103138
                                                                \               
                                                                |               
                                                                A
26        4221296                                          ....C.......C.GG.....  4221276
26        4694770   ......G..G.....GCC..TC.....A...A---.G....A.........T.GGT...C  4694826
26        3159066                                    ........A...........--.....  3159042
26        3155737                                       .....A...........--.....  3155716
26        5804595     ....G..T......CC.........--........-----.........C.GG.C...  5804544
                                         \                                      
                                         |                                      
                                         C
26        5477906   .T..A.G.........CC...T.......-----.................C.GG.C..G  5477961
                                       \                                        
                                       |                                        
                                       T
26        4675702                                     ..A..............C.GG.....  4675677
26        3214723     ....G....G....CC...C.....C..------............CA.T.GGT....  3214774
26        3235991     ....G....G....CC...C.....C..------............CA.T.GGT....  3236042
26        3245351     ....G....G....CC...C.....C..------............CA.T.GGT....  3245402
26        3257460     ....G....G....CC...C.....C..------............CA.T.GGT....  3257511
26        3267772     ....G....G....CC...C.....C..------............CA.T.GGT....  3267823
26        3273050     ....G....G....CC...C.....C..------............CA.T.GGT....  3273101
26        6114818   .T....G...CG.....C...TT.....C.------...............C.GG.CT..  6114765
26        1524888     ....G.A.......CC...C......T.------.............A.C.GA.....  1524939
26        3242290                                       ............CA.T.GGT....  3242313
26        1744761   .C....G.A.G.....CC...--..C.....A.-.A.....A.A.......C.GG.....  1744817
26        6120732     ....G...C.....CC...C......TT..-----.............G..GA....C  6120784
26        973948        ..G.........CC..CC....A.T.T.AT.................C.GA...C.  974004
                                                              \                 
                                                              |                 
                                                              T
26        4558958                                    .......A..........T.GGA....  4558932
26        1501171    .....G...C.....CC...C......TT..-----..............C.GG....G  1501118
26        2645092                                        ..C...........C..G.....  2645114
26        2907639                                       ..A...C........C.TG....G  2907616
26        6057969                                        ..C....C......C.GG.....  6057947
26        2180721     ....G...C.....CC...C......T.------...............C.GG.....  2180670
26        1258427      ...G...C.....CC...C......T...A-----.............C.GG.....  1258376
26        1260177      ...G...C.....CC...C......T...A-----.............C.GG.....  1260126
19        2844850   .C...AA.........CCT..T......T.T.TA.............TTT.TTT..AAAC  2844791
19        4863799                                        .............TC.GG.C...  4863821
19        6077679                                       ...............A.GG.....  6077656
19        3226770                                         ........A...GC.GG....C  3226791
19        4887816   .C..T.G..T......CC...C......T.------...............C.GG.....  4887763
19        4429995                                        ............CTC.GG.....  4429973
19        4432494                                        ............CTC.GG.....  4432472
19        4434781                                        ............CTC.GG.....  4434759
19        1954295     ....G.........CC...C...C...-------...............T.GC.....  1954353
                                                                               \
                                                                               |
                                                                        CACTCAGT
19        3115930     ....G...C......C...C......T.------.AA.......A....C.GG.C...  3115981
19        3079220                                     .......C...A.....C.GG.....  3079245
19        6415370                                    ..................C.GG....C  6415342
                                                          \                     
                                                          |                     
                                                         AA
19        3686000     ....G...C......C...C......T.------...............T.GG.....  3686051
19        3690389     ....G...C......C...C......T.------...............T.GG.....  3690440
19        2671873     ....G...C.....CC...T......TT----.A.A........A....C.GG.....  2671926
19        3152863                                                            ...  3152861
19        38809                                         ...............C..AT....  38832
19        6092265                                       ...........T...A........  6092294
                                                                           \    
                                                                           |    
                                                                      AAAAAG
19        6250598   .C....G.....T...CA...C......TT..-----.................G..A..  6250653
                                                                               \
                                                                               |
                                                                               A
19        6090305     ....G...C.....CC...C......T.-----................T.GG.C..C  6090357
19        4760658                                         ........A....T.GG.....  4760637
19        3513410                      ..T........T.TT.G...............C.GAAC..C  3513370
19        2949961                                         ......G......C.GG....C  2949940
19        6208643   .C....G.......C.CC...........------............A..-C.CA...C.  6208591
19        4670194   .C....G.........CC...C......TT..TT...............C...C.AA...  4670264
                                                       \           \    \       
                                                       |           |    |       
                                                    ATTT           A GGCCTC
19        3166674                                      .....A.T........T.G......  3166650
19        4860042     ....G.........CC...C........T.T-.........C.......C.GCA.T..  4859986
19        2419935     ....G...C.....CC...C...G..TTT..----..............C..G.....  2419988
19        3438463                                      ....A..T........C.GG.....  3438439
19        4798258     ....G...C......C...C......------.C...........A.A.C.GA.....  4798313
                                                                               \
                                                                               |
                                                                            AAGT
19        2912768   .C....G.....T....CA.TC.........A-----..............T.GG....C  2912713
                                   \                                            
                                   |                                            
                                   T
19        5809578      ...G.A.....C.CC..........T.T.T-.A...............T.GG.....  5809523
19        2928825                                      ......A.........C.GA.....  2928801
19        5947791                                      ................C.G-...C.  5947768
19        4009414     ....G...A.....CC..CT......T.------..........A..A.C.GG.....  4009363
19        5667639                                        .....T........C.GG.....  5667617
19        3561703   .C....G.....T.C.CC...T......T...------.............C.GG....C  3561756
19        3107831     ....G.A...T...CC..AC........G.----....AA.........-..G.----  3107783
19        833831    .C....G.....T...CT...T...C..T.------...............C.GGT.---  833881
19        842892    .C....G.....T...CT...T...C..T.------...............C.GGT.---  842942
19        3472275                      ..C.........A-----........G.....C.GGA....  3472310
19        5648500     ....G...C.....CC...C......C...TT.................C.G-.....  5648562
                                                           \                    
                                                           |                    
                                                      AAAATT
19        4817933   .T....G.........CC...C........------.....G........TC.GA....C  4817986
19        2503        ....G...C....T.C...G...A..T-----.G.A........A....C.GG..T..  2451
19        3759328                                         .............C.G.AGG..  3759349
19        4796134                      ..C........-----................C.G.....C  4796169
19        4966325   ......G...C.......G-.........T..-------.......A....C.G......  4966378
                                            \                                   
                                            |                                   
                                           CG
19        4704891   .C....G...C...C.CC...--...A.TC..TTA.......G...G.T..C.GG.....  4704834
19        1382049               .....C...C......------.G...............C.GG....C  1382090
19        6249188     ....G...C.....CC...C...A..T-----...A........A....C.GG....C  6249136
19        5814955                                       .....A.........C.GG.....  5814932
19        5815798                                       .....A.........C.GG.....  5815775
19        2626505                                       ..............TC.GG.....  2626482
19        4722324                                    ..................C.G-.....  4722299
19        5260701   .C....G...C.....CC...C...A..G-----.G.A........A....C.......C  5260755
19        3205301          ........T.....G......C.------.............A.C..GT...C  3205347
19        2092823   .C....G.........CC...T......T.C.-----.............TC.GG....C  2092877
19        3389973   .C....G.........CC...T.T....------........T........T.GCA....  3389920
19        2701734     ....G.A.C.....CT...C......T.T.TT.................C.G.....C  2701794
                                                       \                        
                                                       |                        
                                                     ATT
19        3661254           ...T.....C..AT.T....T...-----.....T....T...T..A.....  3661208
19        4711511               ....CC...C.......T..ATA.......G........C..G.....  4711463
                                               \                                
                                               |                                
                                               A
19        2505757                                     .....A..T........C.......C  2505782
19        6381326                                       ...............C..A..A.C  6381349
19        3348358                                    .........T......ATC.GG....C  3348332
19        5062045     ....G...C.....CC...C......TTT.TT...............T.C.GG.....  5061986
                                                               \                
                                                               |                
                                                              CT
19        1800585   .C...GG...C......C...C....C.C.--------...G.........C.GG....C  1800534
19        2777049                                        ..............C.GG....C  2777027
19        3346228   .T....G.........C-.....T....------........T......ATC.GG....C  3346176
19        2116402       ..G..T......CC...CA.......------...............C.GG....C  2116353
19        4438363                                      ..........G.....T..GT....  4438387
19        4838274   .C....G.........CC..-..T....------.......A.......A.C..G.C..C  4838222
19        140137           .........CC...C......T.----.C.....A.........T.GG....C  140185
19        5702893       ..G..........C...C......T...A-----.............C.GG....C  5702843
19        2603296                                     .......A.........C.GG.....  2603271
19        6180912   .C..T.A...C.....CC...G.......--------.............GC.GG..T..  6180963
19        2109254   .C....G...C.....CC..AC......T.------.....C.........C..G.....  2109201
19        2785681   .C..T.G...C......A..AC......T.-----........C.......C..G.....  2785735
19        4574628                                       ........A....A.T.G......  4574605
19        6169137     ....G........TAC...CA.....T.-----................C.GG...C.  6169189
19        6450153   .C....G...C....T.C...C......T.------.....CG........T.GG.....  6450100
19        5692134     ....G...C....T.C...T......T.------...........A...T.GG.C..C  5692083
19        2659777      ...G..T......CC...TT.....T.------.............A.C..G.....  2659827
19        3519811                                       .........CC....C.GA.....  3519834
19        1972238                                      ..A.............T..G.....  1972214
19        1976904                                      ..A.............T..G.....  1976880
19        4667996                                       ...A...........C.--.....  4667975
19        2301298                                         ........A....C.GG....C  2301277
19        2609533   .C....G.........AC...T........------...CC.G......T.C..G....C  2609586
19        3600132     ....G...C......C...C..........A-----..G.....A....C.GG....C  3600184
19        3605973     ....G...C......C...C..........A-----..G.....A....C.GG....C  3606025
19        4950303   .C....G..T......C-........C.C.------..............TC.GG....C  4950355
1         4415793     ....G...C.....CT...C......T...A-----........A....T..GA...C  4415741
1         205028       ...G.........CC.T.C......T.T.TT.A...............C.GA...A.  204972
1         2484288                                       ...............---..G.A.  2484308
1         4592783   .C...CA.A.C......C...C........T.T...................G..C..A-  4592848
                                                     \     \          \         
                                                     |     |          |         
                                                    AT   ATT         TC
1         2966843                                       .............A.C.GG..T..  2966820
1         3918213     ....GT..C.....CC.............A----.A........A....C.GG.....  3918160
1         3572616                                         .........A...C.GG.....  3572595
1         3459877   .C....G.A...T...CC...C.A....---.T.........T.CC.....C.GA.....  3459821
1         5068220                                     .................C.GA.....  5068245
1         2211503   .C....G...A.T...CC...C......T.-----.G..............T.GG....C  2211557
1         2390223   .C....G.......C..C...T......T.------.G..........G..A..G.....  2390276
1         2583987                                        ..............C.GG....C  2583965
1         3938860                                      ........C.......C.GG...AC  3938836
1         4228876                                       .................GC...--  4228855
1         4316948                     ..........T..AA----..............C.GGT...C  4316911
1         3489055   .C....A.....T...CA...C......TC..-----..............C.GA.....  3489109
1         6916126                                        ..............C.GG.....  6916103
                                                                   \            
                                                                   |            
                                                                   T
1         5960367     ....G....TA...AC...C......TT..----....A.T........C.G.A....  5960314
1         2393469     ....G...C.....CC.....T....T.T.---.....AA.........C.GG....C  2393415
1         4146979                                     ..C..........TT....CA.....  4147005
                                                                            \   
                                                                            |   
                                                                            A
1         5896419     ....G...C.....CC...C.A....T.T.TTA................C.GG..T..  5896354
                                                              \                \
                                                              |                |
                                                            TTC            CACTA
1         2382660      ...G...C......C...C......T...----.....C.A.......C.GG.....  2382712
1         2474970   ..GCTA..T..T.....T...C......TG..--......A.T........C.GG....C  2474913
1         6176238                                        ..............C.GG....C  6176260
1         6479048   .C....G...C.....--.C.T.T......C.----...............C.GGA....  6479101
1         2787498                                      .......T...A....C.G.A....  2787474
1         3372495     ....G...C.T...CC...C......T.-----................C.GG.....  3372435
                                                                               \
                                                                               |
                                                                        CAATAAGT
1         4343142          .........CC...C...C..T.------...............---------  4343105
1         2196581     ....G...A....TCC............------...........A.T.C.GG.....  2196530
1         3263602      ............TCC...C.....A...AA--.A.........A..A.C.GG.....  3263547
                           \                                                    
                           |                                                    
                           G
1         4543587                                ...T..A....C..........C.GG.....  4543617
1         3286545       ..G...C...C..C...C......T.T.---....AAA.........T.GG..A..  3286493
1         2421102                                       ...............C.G-....C  2421124
1         4141710          .........CC...-......------........T...C....C.GG.....  4141665
1         4505539                                       ................----....  4505558
1         6865762                                         ........A....C.GG....C  6865783
1         8257858                                    ..................-...-----  8257878
1         448613    ......G...C.....CC...C......T.------...............C.CG....C  448667
                       \                                                        
                       |                                                        
                       T
1         5758872                                     .......A.........C.GG....C  5758847
1         4620911          ...C.....CC...C........-.ATAG..............GC..G.....  4620962
1         4626914          ...C.....CC...C........-.ATAG..............GC..G.....  4626965
1         4598691     ....G.........CT...C.......-------...............C.GGT...C  4598741
1         2706938   .C....G...C.....CCA..C......T.------...............C.GA....C  2706991
1         3965732                                    .....A............C..AA...C  3965758
1         4287750     ....G....CT...CC..........T.-------..............C.GG..TC.  4287800
1         2706655   .C....G...C.....CC...C......T.------...............C.GA....C  2706602
1         2420525                                        ........C.......--.....  2420545
1         4058964     ....G...C.....CC...T......TTT.TT.....G..T.A........TG.....  4059025
                                                          \                 \   
                                                          |                 |   
                                                         AA                GT
1         3795273   .C....G.........CC...C......T-----.G.....C.........C..G....G  3795327
1         1224935                                         ........A....A.GG.....  1224914
1         2489961                                       ...............T.GG.....  2489938
1         1837886       ..G...C.....CC...T.......C------............T..C.GG....C  1837935
1         6147798   .C....G.........CC...C......T.------..............GC.GG....C  6147745
1         3078454     ....G.......C.CC....A.....TT..-----......C.......C.GA..T..  3078402
1         4030098                                       ...............C.GG....C  4030121
1         3800045      ...G.....T...CC...CT......-------...C...........C.GA.....  3799992
                                                                           \    
                                                                           |    
                                                                        CAGG
1         6764604                       ........T...AT.....A...----....C.GA....A  6764639
1         6439291   .C....G...A......C...C......T.---------............T..G.....  6439341
1         6443177   .C....G...A......C...C......T.---------............T..G.....  6443227
1         2883637                                       ...............T.......C  2883662
                                                               \                
                                                               |                
                                                              GT
1         2179240   ......A.....T...CC...C......T.------..........C..TTA..------  2179287
5307      5147                                           ..............C.GG..T..  5169
3576      9940                                           ..............C.GG..T..  9962
2091      67578                                           .............T.GGC....  67599
2091      94240     .C....G.A.C...C..C...T.T....T.T.TA......G......C...C.GG.....  94299
2091      83994        .............ACA..-..........----...............C.GG.....  83943
2091      24312     .G....G..........CT..T......T.------...............C.GG.C...  24365
2091      19699                                          ..............A.GAA....  19677
2062      122883                                         ..............C.GG..T..  122905
2062      128238                                         ..............C.GG..T..  128260
2045      101125    ......G.A.C.....CC...T.......T...-----.............C.GG.A...  101070
                        \                                                       
                        |                                                       
                        A
1908      58318                                         ..............TT.GG....C  58295
1908      66357                                         ..............TT.GG....C  66334
1908      162574    ......G...C.....CC...C......T.-..T.................C.GG....C  162634
                                                              \                 
                                                              |                 
                                                             TA
1377      360557    .C....G...C.....CT...C......------.C...............C.GGA....  360610
1377      23559                                           .............C.G...T.C  23538
1377      432882      ....G..........C...C.....--.T.TT.G.A........A....C.GG.....  432945
                                                                               \
                                                                               |
                                                                        CACTGAGT
1377      339468                                           ............C.GG.....  339488
1377      233567      ....G.........AC..........T.T..T...AC...---......C.GG.....  233621
1377      274541      ....G...C.....CC...C......T...A-----........A....T.GGT...C  274593
1217      658024      ....G........ACC.....T....T.T.TT.................C..G....C  658081
1041      675503        ..G...C.....CT...C....C.....A----.........A...TC.GG.....  675554
1041      509355                                        ...............C.GG....C  509332
1041      266522        ..........C..C...C..........TT.........A..G....C.G.-...C  266465
                                                  \           \                 
                                                  |           |                 
                                                  T          TA
1041      846229                                         ............C.C....C..C  846251
1041      125163    ......G.C......T.T...T.......CT.TT.......C.........C.GGA...C  125224
                                                               \                
                                                               |                
                                                              AA
1041      618456                                      .......A.........C.G.....C  618431
1041      619847                                      .......A.........C.G.....C  619822
1041      19181            .........CC...T....C.---.TTA................CCGG....C  19230
1041      499445                                        .....C.........C.GG..T..  499468
965       698667                                          ......G......C.G.C....  698646
965       283464    .C....AG...G....CT...T.T....T.------...............C..GA....  283517
965       132943      ....G.........CC...C.G....TTG.TT............A....C.G.....C  133004
                                                          \                     
                                                          |                     
                                                       AAAT
965       406333      ....G...C.....CC...C......C.------....C..........TG.G....C  406384
965       574909                      ...C......---..T...A.........TT....CA.....  574948
                                                                     \          
                                                                     |          
                                                                     T
965       891592                                       ................T.G.....C  891568
965       892362                                       ................T.G.....C  892338
965       898600                                       ................T.G.....C  898576
965       816768           ...C.....CC...C......T.------.............A.C.GA..T..  816814
965       820455           ...C.....CC...C......T.------.............A.C.GA..T..  820501
965       155639    .C....G.........CC..AC......T.------.A....G........C.GA.....  155586
965       156789    .C....G.........CC..AC......T.------.A....G........C.GA.....  156736
920       412991           ...C.....CC...C......T.------...............A.GG.....  413037
920       279556      ....G..TC.....CC...C......T..AAA.A.A........A....C.GG.....  279491
                                                                               \
                                                                               |
                                                                        CACTGAGT
920       369807      ....G..TC.....CT...C......T.------...................--..G  369857
                                                                       \        
                                                                       |        
                                                                       A
920       315656                                    ..C....G..T........C.GA..T..  315629
920       22644                                  ...C...A..............C.GG.....  22613
                                                          \                     
                                                          |                     
                                                          A
920       541027                                        ....AA......T..C..GA....  541050
920       276546    .C....G.........CT...T........-----................C.TG....G  276602
                                  \                                             
                                  |                                             
                                 CA
920       52728                                           ........A..A.C..GA....  52707
920       435003      ....A..........C..........T--.C......A..-..G...C..GG.T....  435063
                                                                              \ 
                                                                              | 
                                                                         GCTAGG
920       442172      ....A..........C..........T--.C......A..-..G...C..GG.T....  442232
                                                                              \ 
                                                                              | 
                                                                         GCTAGG
920       535564    .C....G.........CC...C......T.T.---.......C.....CA.C.GGT...C  535508
920       610694                                         ..............C..A.G..C  610716
920       426031      ....G...C.....CC..AC......T.------.C.............C.GG.....  426082
920       450658                                        ..........A....A.GG.....  450635
920       176739    .C....GG..C.....CC...T........----......C.........TC.GG....C  176794
920       226214                                       ......C.........CTG.....C  226190
920       29922                                         ...............T.GG....C  29899
920       329167                 ....C...C.........AAA.A....G.--..A....A..A.....  329123
920       676688           ...C.....CC...C......T....-----.C...........C.GGA....  676735
920       681718           ...C.....CC...C......T....-----.C...........C.GGA....  681765
920       115002             ..C.........GTA....---..T...A....T........C.GG.....  115050
                                                             \                  
                                                             |                  
                                                             G
920       183121      ....A.........CCT..C........-------..............C.GGC....  183069
                                              \                                 
                                              |                                 
                                             GA
920       184502      ....A.........CCT..C........-------..............C.GGC....  184450
                                              \                                 
                                              |                                 
                                             GA
920       529121      ....G.....T...CC...C......T.------.............C.C.GA.....  529172
920       992948      ....G......C....-..C......G.------...............CCGG....C  992897
                                   \                                            
                                   |                                            
                                   T
920       423071      ....G...C......C...C.....A...AAT......GA.........C..G.....  423129
                                                               \                
                                                               |                
                                                               A
920       564864      ....G...C.T...CC...C......T.T.---.....AA.........C.GG.....  564918
920       565519      ....G...C.T...CC...C......T.T.---.....AA.........C.GG.....  565573
920       701367                                       .....A.T........CGGG.....  701343
920       703409                                       .....A.T........CGGG.....  703385
920       782714                                               ........C.GG.....  782730
920       666611                                         ..............C..G....C  666589
920       193770                                     ........AT....T.....GG....C  193796
920       690014                                         ......GG......C.GG.....  690036
920       482165    .T.G..G...C.T...CC...C......T.------...C.C.........C.GG.....  482219
                                                                               \
                                                                               |
                                                                               C
920       798035                                         ................GG.....  798013
920       841065    .C....G.........CC...T......T...----...............C.GG.....  841126
                                               \                            \   
                                               |                            |   
                                           CCTTT                            G
754       159602      ....G........A.CT.AC........------.A.............C.GG..T.C  159551
754       240217      ....G....G....CC...C......TT..TT.................C.GG....C  240275
                                                        \                       
                                                        |                       
                                                        A
754       162468                                          .............C.GG.....  162489
754       160858                                          .............C.GG.....  160879
754       512019                                        ...............C.G.....C  512042
754       158972    .C....G.........CT...CTT.......-----------.........C.GG.....  158924
754       275214      ....G...C.....CT...C......T...----...............C...C....  275150
                                              \                          \    \ 
                                              |                          |    | 
                                            GTT                         GG ACTAGT
754       34761                                         ...............C..G..T.C  34738
754       531049    .C....G.A........C...C......T.------...............------..G  531002
754       1156637     ....G...C.....CC...C.........AAA........---......CGGG.....  1156581
                                                 \                              
                                                 |                              
                                                TT
754       74924                                         .................--.A..C  74945
754       1099      .C....G....G....CC..........T.-----............T...C.GG.....  1153
754       367770    .C....G..AC.....CC...T......T.T.TA.......A..G......A.GG....C  367831
                                                         \                      
                                                         |                      
                                                        AC
754       1197787     ....G.A.......CC...T....A..--------..............CCGG....C  1197738
754       621608                                          ........A......GG.....  621629
754       625064                                      .......A.C..A...TC.GG.....  625089
754       281439                                          .............C..G....C  281460
754       292035                                      ...A.............T..GA....  292010
754       1164758                                         .....C.......C.GG.C...  1164737
754       351877                                          .............C..GT....  351898
754       453696      ....G...C.....CC...C......T..A.---......G........C.GA....G  453642
754       215663                                        .........G.....C.GG.C..C  215640
708       872150                                        ..........A....C.GG....C  872127
708       203360                                        .....GG........C.GGA....  203337
708       814822      ....G...C......CT.TC......T..A----.A.A......A....C.GG.....  814769
708       1296681   .C....G...C.....C-...C......T.------............T..C.GG....C  1296733
708       421391    .C....G...C.....CC...C.T....TT..A-----.............A.GG.....  421337
708       1179050     ....A...A.T...CA...C......T.----.....A..........GC.TG.....  1179103
708       469596        ..G.........CC..TC......---........---.........C.GAT....  469645
698       969652      ....G...C..C..CC...C......T.-----...........CA...C..GA...C  969600
698       732788    .C....G...C.....CC...C...A..T-----.G.A........A....C.GG....C  732734
698       1212586                                       ...............CT....--.  1212565
698       808920    .C....G...C.....CCT..T......TTT.TT........T........C..G...C.  808981
                                                                   \            
                                                                   |            
                                                                  TT
698       1180485     ....G..T......CC...C.......T..A---..G....A..A....T.GG.....  1180539
698       1263151                                       ..........A....C.GG.....  1263174
698       1041259             ......CT...C......T.T.TT.......A.........C...C....  1041201
                                                                         \    \ 
                                                                         |    | 
                                                                        GG AACTAAG
698       860571      ....G...C.....CC...C......T.-------.C............C.GG....C  860521
698       1144936     ....G.........CC...C...A..T-----.G.A........A..A.C.GG....C  1144988
698       124759    .C....G.A.......CC...C.......TT.AT..A...A.-....A...C..CA....  124817
698       1250494     ....G...C.....CC...T..AC..T.T.---.....AA.........C..GA....  1250440
698       1260127     ....G...C.....CC...T..AC..T.T.---.....AA.........C..GA....  1260073
698       1212014   .C.C..G.A.......GT..TC......T.------.....A.......A.C.GG.....  1211961
698       1215322                                     ...............A.C.GG.....  1215295
                                                               \                
                                                               |                
                                                              AA
659       792876                                      ........T........C.G......  792901
659       1287789   .C....G.......A.CT...C..CC----.A.....C.....C.......C.GG.....  1287844
659       1347830     ....G...C.....CC...C....C....AAT......---------....C......  1347782
659       1273413                                         ........C....C..G.....  1273434
659       1257130                                      ........A...A...C..G.....  1257154
659       1359386                                       ...............T.GG....C  1359409
659       789690                                          ....G...C....C..G.....  789669
659       1317244         ..........CC...C......T.------...........A.A.C.GGT...C  1317197
643       824915    ......A...C.....CC...C.A........-----..C......A..T.T.GG....C  824861
643       988137      ....G...C....TCC...C.....C-----..A.....C.........CT.G.....  988085
643       699746      .....G..A.....CC...CT.....TT..TT.................C.GGT....  699804
                                             \                                  
                                             |                                  
                                             G
643       1017289   .C....G..T......CC..TT....G...T.AT....A........T...C.GG.....  1017226
                                                              \                 
                                                              |                 
                                                           TGTT
643       148716    .C....G........G.C...C......T.TGT.A.......G........C.GG....C  148776
                                                         \                      
                                                         |                      
                                                         A
643       402999    ......G..........C...T.......-------....A.G........T.G-....C  402947
                       \                                                        
                       |                                                        
                       T
643       1451546                                        ................GG.....  1451568
625       655910                                       ...A............C.GG.....  655936
                                                                  \             
                                                                  |             
                                                                 AT
625       874564                                       ...G....C.......C.GG..T..  874588
625       877545                                       ...G....C.......C.GG..T..  877569
625       524712    ......G.A...T...AC...........-------..A............C.G.....C  524765
                                           \                                    
                                           |                                    
                                           T
625       1291046                                         ...........A.C..A.....  1291025
625       715468                                          ........A....C.G......  715443
                                                                               \
                                                                               |
                                                                            GAGT
625       1290396   ......G...C.....CC...T......T.-------..............C..G..T.C  1290344
625       447500      ....AT..C.....CC...C......T..A---................T.GG....C  447554
625       452223      ....AT..C.....CC...C......T..AA--..G...A.........T.GG....C  452278
625       38406       ....G....GT....C...C..C...T.------.G...............GG.GT..  38355
625       1287114                                     ..A..........A...CC.G.....  1287139
625       1010155   .T....G..GC.....CC...C.A.....-------.G.............C.GGA....  1010103
625       896244       ...G...C.....CTT...........-----................C.--.....  896195
625       896935       ...G...C.....CTT...........-----................C.--.....  896886
625       631020       ...G....G....C-..........T.--------.............C.GG....G  630973
625       465316    .T....G...C....A.C...C......T.------...............CC.CA...C  465263
625       163364                                     ...........C......C.GG..T..  163336
                                                          \                     
                                                          |                     
                                                         CA
625       166110                                     ...........C......C.GG..T..  166082
                                                          \                     
                                                          |                     
                                                         CA
624       904380      ....G...C.....C....C......T-----.C.A........A........TG...  904443
                                                                       \        
                                                                       |        
                                                             CAGGTCTCATT
624       926933      ....G...C.....C....C......T-----.C.A........A........TG...  926996
                                                                       \        
                                                                       |        
                                                             CAGGTCTCATT
624       1275247                                       ...............C.GG....G  1275224
624       1069627                                                          .....  1069623
624       825376    .C....G...C.....CC...C........------.G..A...C......C.GG.....  825323
624       859691        ..G...C..C..CT...C......T.T.---....AAA....A....C.GG....C  859639
624       231568    .C....G...C......C...T.....---..--.A.....A.........C.GG..T.C  231514
624       1193092                                      .....A..........C.GG....C  1193116
624       888844                      .............------...G.....A......GG....-  888810
624       1045890   .C....G.........CT...T.......TT.TT..A..............C.GG....C  1045827
                                                               \                
                                                               |                
                                                            AAAT
624       506331      ....G......T..C-..TT......T...CT........TA.......C.GGAA...  506275
624       380893      ....G...C.....CC...C......TT.GA-----........A....C.GG.....  380841
624       1109341     ....G...C.....CC...G......T.------.A........A....C.GGT....  1109290
624       1167195                                    ..C...............T.GG...C.  1167221
624       947943    .C....G...CT.....C...-.....GC.------.................GG.....  947995
624       739938    ......G...C.....CC...C...G..T-----.G.A........A....C.GG.....  739884
624       1107060   .C....G.........CC...C....A.T.T.T-................TC.GG....C  1107002
624       1024201     ....G...C......C...C.....C---.TT.A...............T.GA....C  1024255
624       912587    .C...G-.........A-.T.T......TGT...G..G....G........C.GG....G  912529
                                                     \                          
                                                     |                          
                                                     T
624       919813    .C...G-.........A-.T.T......TGT...G..G....G........C.GG....G  919755
                                                     \                          
                                                     |                          
                                                     T
624       182319    .C....G.....T...C-....T.....T.------...C..........GC..C....C  182371
624       1305417     ....G...C.T...CT...-.........AAA.A....--....A....C.GG.....  1305479
                                                                               \
                                                                               |
                                                                        CACTGAGT
624       1286346   .C....G.......C.CC...C......C--.T.....A...G...G....C.GG.....  1286406
                                                           \                    
                                                           |                    
                                                         CTC
624       1047283                                      .....AA.........C..G.....  1047259
624       283982    .C........C....ACC............T.---...G............C.GGA...C  283926
624       537516                                        ...............T.CG.....  537493
624       923941      ....GG..C......C...C.....AG.------.....A........GT.GG....C  923992
624       1107324      ...G...AG....AC...T.......----....A.............C..G.C...  1107376
624       196718    .T...AG.......C.CT...C......------...A..G......A...T.GG.....  196771
624       267804                                        ...............C.GA....C  267827
624       274695                                        ...............C.GA....C  274718
624       864386     .....G...C.....CC...C......TT..A-----........A....CTGG...C.  864439
624       151228      ....G..........CT..C......T.------...............C.GG.....  151176
                                \                                               
                                |                                               
                                A
624       1069947                                       .............C.C...T...C  1069970
624       1098083   .C....G....C....CC...C.T....-----..A...C......A...GC..G.....  1098137
624       1215651                                         .............C.GG....C  1215630
624       1034335     ....G...-.....CC..........GT...-----............TC.GG.....  1034386
624       1324674   .C....G.AT......CC...C.......TT.---.A.................AT....  1324730
624       311557     ..G...G....T...C-.T............-----......CA......C.GG.....  311611
                                            \                                   
                                            |                                   
                                           CT
620       443603      ....G.........CC...C.......T----.A...............C........  443665
                                                                         \ \    
                                                                         | |    
                                                                         G TCTTCAGG
620       1327720                                    ....G.A......A....C..G....C  1327746
620       651130               ......C...C......TT..A-----.............C.GG..AC.  651173
620       767021    .....CG.........CC...C......T.------....G..........C..G.....  767082
                                                                               \
                                                                               |
                                                                        CACTAAAT
610       239446                                        ...............C.GGA....  239423
610       520617      ....A...C.....CA...T......T.-----................C..G....C  520565
610       941886                                          ...............GG...--  941867
610       126005                                        ...............C.GG....C  125982
610       134736                                        ...............C.GG....C  134713
610       9733        ....G......C.GCC...T......------.G...............T.GG..T..  9682
610       223893    .C..T.....C.....CC...C.T....GTT..T...................GG.....  223829
                                                        \                       
                                                        |                       
                                                    GTTTG
610       56666                                       ..A..............C.GG.....  56641
610       95396                                       ..A..............C.GG.....  95371
610       100365                                      ..A..............C.GG.....  100340
610       507306      ....G...C...C.CC...T........------.......C.....A.C..A.....  507357
610       253671                                        .....C.........C.G-.....  253693
610       259441                                        .....C.........C.G-.....  259463
610       294393                                     ...A..............T.GG.....  294367
610       699291       ...G..T......C-...C......T.T.---............T...C.GG.....  699239
610       155256                                        ..............GC.GA.....  155233
610       1434967   .C....G...C.....AC...C.......C..---......A.........C.GA.....  1435027
                                             \                                  
                                             |                                  
                                          CCTT
610       283896    .C..T.G.........CC...TTG....T...-----..............T.GA.....  283950
586       1476042                                                            ...  1476044
586       168631                                                              ..  168630
586       1323008     ....G..........C...C......T....-----.....G..A....C..G....C  1323060
586       821108      ....G...C.....CCA..C......T...A-----........A....C.GG.....  821160
586       742474      ....G........GCCT.........T.T.TT.GG....A.........C.GG....C  742531
586       462410                                        ...............C..G.....  462379
                                                                               \
                                                                               |
                                                                        CTCTCAGT
586       845919                                        .....C.........T.CA.....  845942
586       526270                            ......T.--........T........C.G.....C  526306
                                                                 \              
                                                                 |              
                                                               GCC
586       841798                                          ........A....T..G.....  841769
                                                                               \
                                                                               |
                                                                        CACTGTGT
586       527304      ....G.C.......CC...C......T.T.TA...A.............C.GGT....  527368
                                                             \                  
                                                             |                  
                                                       ATTTATT
586       207627      ....G...C......CT.TC.....------..G...............C..G....C  207678
586       790739    .C....G........G.C...TT.A...T.------...............T.GG.....  790792
586       484369                                      .................T.GG.....  484344
586       489749                                      .................T.GG.....  489724
586       883525       ...G...C.....CC...C.....GTTT..T.................C.GG.A...  883584
                                                         \                      
                                                         |                      
                                                       GTT
586       113553                                          ........C....C.GG.....  113574
586       664061      ....G...C....TCC...C....AA...AAA..A....-.......T.C.GG....C  664005
586       669898      ....G...C....TCC...C....AA...AAA..A....-.......T.C.GG....C  669842
586       723561                            .....C..T-..C..............C.GG.....  723527
586       731146                            .....C..T-..C..............C.GG.....  731112
586       1462830   .C..............CC...T......T.-----................C..GA...C  1462776
586       569243      ....A...C..T...C...C..........A.....A....----....C.GG....C  569298
                                                \                               
                                                |                               
                                               TA
586       1192159                                    ..................C.GG.....  1192130
                                                           \                    
                                                           |                    
                                                         ACA
586       74125                                         .....A.........A..A....C  74150
                                                                            \   
                                                                            |   
                                                                           AG
549       1036866     ....A...C.....CC...C..C...---..T.A.A.............C.GG..T.C  1036920
549       1412150     ....G..........-.T.G......T-----.G.....C.........C.GGC....  1412201
549       1152313     ....G.........CC...C......T.------...............C...A....  1152364
549       800257           .........CC..TC.........AAA.A.A.............C.GG.....  800205
549       362131      ....G...C.....CT...T..A...T.------......G........CGGG....C  362080
549       946811                                      ......AA.........C.GG..T..  946836
549       380125                                         ..C......G....C..AT....  380103
549       1318899                                        ..............A.GG.....  1318877
549       349754    .C....G.C.....C..C..TC......-----..A...............C..GA...C  349700
549       1416647     ....G...C.....CC...C......T.T.---.A.........A....C.GG....C  1416593
549       1353463     ....G.....T...CC...C.....A...AAA.......A.A.....T.C.GG.A..C  1353523
                                                                \               
                                                                |               
                                                              AGA
549       1177567       ..G.........AC...T.T...CT.-----......A.........C.GG.....  1177517
549       1146780                                       ..............GC.GG.....  1146803
549       868390    .C....A..T......CC...C......T.-------....AT........TG.G.....  868338
517       1170010              .....CT...C......C.T.TG.A.....A.........C.GA....C  1170058
517       503010               ......C............T.TT.................C.GG.---.  503057
                                                              \                 
                                                              |                 
                                                             TA
517       1590917     ....G..AA.........AT......TT..-----..............C.GG.....  1590969
517       796094                                         ..............C.GG.....  796116
517       1075583   .C....G..........A...C......TT.G-----..............C.GA.....  1075637
517       1301484   .C....G.....T...CT...T....G.T.------..........G....C.GA..---  1301434
517       1313603   .C....G.....T...CT...T....G.T.------..........G....C.GA..---  1313553
517       1574361                                      ........G.......C..G.A...  1574337
517       909108                                          .............C..G....C  909087
517       911720                                          .............C..G....C  911699
517       1595819   .C....G..........C...GT.....G..A.------........T...C.GG....-  1595871
517       645099                                      ...A............CC.GG.....  645074
517       948542        ..G...C.....CT..C.......T.-----.A....AT........C.GG.....  948492
517       914360                                         ..............T.GGA.A..  914338
517       922923                                         ..............T.GGA.A..  922901
517       1604974   .C....G..........C...CT.....T.------...............C..GT....  1604921
517       1610877   .C....G..........C...CT.....T.------...............C..GT....  1610824
517       508645                                         ......C..AA...T.CA.....  508667
463       487458           ...A.....CC..........TT..A-----............CC..G.....  487403
                                                                               \
                                                                               |
                                                                        CACTGAGT
463       1818192                                       .....C.........C..G....C  1818215
463       236566    .C....G...C.....CC.........GT.-----................C.GG.....  236620
463       457856      ....G...A.....CC...G......T-----.G.A........A....T.GA....C  457804
463       975717    .C....G.........CC.G.C......T.------......G......A.C.CA....C  975770
463       982914    .C....G.........CC.G.C......T.------......G......A.C.CA....C  982967
463       1268459     ....G..........T...CT.......C.------...A....G....C.GAA...C  1268510
463       1636123                                      ................C.GG....C  1636099
463       420288      ....G.......C..CT.C.G.C....T..T-...A.............C.GA.....  420232
463       732225      ....G.....T...CT..CC......------.G...............C..AA...C  732276
463       302380       .......C.....CC...C.......------..................GG....C  302330
413       1242108          ...C......T...T......TT..A-----.............C........  1242061
413       608034    .C....G...C.....CT...C......C.--..C.........G......C.GG...CC  608091
413       709390      ....G...C....TCA...C......C.------...............C.GG.....  709335
                                                                               \
                                                                               |
                                                                            AAGT
413       162246        ..T...C.......A..C.G....T.------..........A....C.GA.....  162196
                                                                   \            
                                                                   |            
                                                                   A
413       43143       ....G..AC.....CA...C.T...GTT..--......AA.........C.G.....C  43088
413       1495903   C...T.G...CG....CC...C......T...TT............A....C.GG....C  1495839
                      \                        \               \                
                      |                        |               |                
                     AC                        A              AG
413       1347779                                      ................C........  1347755
413       1713100     ....G...C.....CC..AC......T..A------.............C.GG.....  1713049
413       1507709     ....G...C.....CC..AC.....-----.G.A....A.T........C.GG.....  1507761
413       995770      ....G..........C...C......T.--------......C......C.GG....C  995721
413       1138158     ....G...C......C...C......T.-----......CC..........GGC....  1138210
413       258520                                          ............GC.GG.....  258541
413       426188      ....G...C.T.C.CC...C......T.----.................C.GG.G..C  426241
413       1553388   .C....G.A.......CA...T......TT----........T........C.GGT...C  1553333
413       1404605                                     ..A....C.........A..G.....  1404630
413       847962    .T....G.....T.C.AC...C.......TT.TT..A..............C.GG....G  848022
                                                          \                     
                                                          |                     
                                                          A
413       671601        ..G.........CC...C......T.--------.............T.GA..T..  671554
413       1372728     ....G.........CC...C......T..A----.A........A..T.TGGG.C..C  1372675
413       190934    .C....G....T.....C...T......---..--...C....G.......C.GA....C  190880
413       1751880                                         .............C.GG....C  1751901
413       741964        ..A.........CC...T......TT..TTA........C.....-....G.....  741905
                                                          \              \    \ 
                                                          |              |    | 
                                                        ATT              T    C
395       768221    .T....G.......C.CC.....T....CCT.T.........T....TT....C..----  768160
                                                         \                      
                                                         |                      
                                                    CTTTTT
395       766787                                      ........T........------..G  766768
395       772673                                      ........T........------..G  772654
395       646882    ......G..G......CC...C......TG..TT...G....G........C..GT....  646814
                       \                                                       \
                       |                                                       |
                       T                                                CACTAAAT
395       648936    ......G..G......CC...C......TG..TT...G....G........C..GT....  648868
                       \                                                       \
                       |                                                       |
                       T                                                CACTAAAT
395       1118587                                     .................C.GG..T..  1118620
                                                                               \
                                                                               |
                                                                        CACTGAAT
395       1579773                                       ...............C.--.G..-  1579793
395       1587771                                       ...............C.--.G..-  1587791
395       1692233                          .......T.TT.................C.GA..T..  1692269
395       1345962                                     .......A........TC..GA....  1345937
395       927574                                     ..A...............C..G....C  927548
395       774342      ....G...C..T..CC.............----A.A........GA...C.GG.....  774289
395       1432489                                      ................C.GG....C  1432513
395       1245319              .....CC...C......T.------..........A....C.GG....C  1245361
395       1237909              .....A....C......T.------..........A....C.GG....C  1237951
395       1247314              .....CC...C......T.------..........A....C.GG....C  1247356
395       855435                                      .........A.......C.GG....C  855410
395       308469    .T....G.....T....C...C......T.T.--..A.....G..C.....C.GA.....  308412
395       1567400   .C....G.....T...CT...C..G..A------.....AAA.........T.GA....C  1567453
395       959326    .C....G...C.....CC...C......T.------..............TC.GG.A...  959379
395       1531578          .........CC...TT......------..........AC....T..GA...C  1531624
395       1540548          .........CC...TT......------..........AC....T..GA...C  1540594
395       1550107          .........CC...TT......------..........AC....T..GA...C  1550153
395       969167                                      ........T........C.GG.....  969192
395       117962    .C....G.C...T...CC...G......T.----.........C.......C.GG.....  117907
395       129206    .C....G.C...T...CC...G......T.----.........C.......C.GG.....  129151
395       139383    .C....G.C...T...CC...G......T.----.........C.......C.GG.....  139328
395       1606720   .C....G.........CC...C......T..AA---....C............GG.....  1606662
                                                                   \            
                                                                   |            
                                                                  GA
364       1247535   .C....G..T......CCT.AC......T.T.TT..A..C.............GG.....  1247476
364       71409                                           .............C.CA.....  71430
364       111558                                       .....A.T........C.GG.....  111582
364       638893           .....T...CC...-..........------..A.T........C.GGAC...  638848
364       644233           .....T...CC...-..........------..A.T........C.GGAC...  644188
364       2061115   .C....A....G....CT...T......T.------...............C.GCA...G  2061062
364       2072832   .C....A....G....CT...T......T.------...............C.GCA...G  2072779
364       2079885   .C....A....G....CT...T......T.------...............C.GCA...G  2079832
364       1598967                                      ................T.GG.....  1598991
364       1591195      .......C.....CC...C......T...A-----........A....C.GG....C  1591144
364       1271133                                     ...A...........A.C.GG.....  1271158
364       82349            ...........T..T......TTG.TG.................C.GG.....  82294
                                                         \                      
                                                         |                      
                                                       AAT
364       737644                         ....C.C...--.........T........C..GA.T..  737680
364       701322                .....T...C..A....-----...A...AT........C.GG.....  701364
364       465332    ......G...C.....CC...C.....-.TT..T.................T.GG....C  465391
                                                        \                       
                                                        |                       
                                                        G
364       258254      ....G.A.C.....CC...C..A...T.-----...............GC..G.....  258306
364       278881      ....G.A.C.....CC...C..A...T.-----...............GC..G.....  278933
364       220806                                        ...............C..G.....  220829
364       1895044                                                          .....  1895048
363       1666177                                       ...............C.G.TG...  1666200
363       844315                                      ........T........C.GG.....  844340
363       2007566                                    ......A..T........T.GG.-...  2007591
363       840721      ....G...C....TCC...T..C...T...A-----........A....C.GG.....  840669
363       1438080                                    ...G..............C..GT.A..  1438054
363       1975699      ...G........TCT....T...A.T.------...............C.GG....C  1975649
363       14311       ....G...C......C...T......---..T..G...G.T...---....TG.C..C  14362
363       1532788     ....G......T.TCCT..C.......TT.AT..A................GG.....  1532845
363       1744993                                     ..C..............C.G-.....  1744969
363       1800291                                     ......AA........GC.GG.....  1800316
363       287367             .......CCTG.C......T.T.TTA................C.GAT....  287315
                                                               \                
                                                               |                
                                                              AA
363       916331                                          .....C.....A.C.GG.....  916310
363       1790134   .C....G........TCCT..C...C..T.------............T..T..G....C  1790187
363       680607      ....G...C.....CC...C..C...T.C.-----.........G....CC.......  680661
                                                                             \  
                                                                             |  
                                                                            TC
363       1429594   .C....A.........CCT..C......T.T.--.A...........A...T.GG....C  1429652
                                                                  \             
                                                                  |             
                                                                  G
363       76691       ....G.A.C.....CC...C......T..A----.........C.....C..GT....  76744
363       1577733                                  ........A..-........T.TG.....  1577706
363       123333    .T....G...C.....CC...T.....------..A.....C.........C.GG....C  123280
363       47774                                          ..............T..G....C  47752
363       645625                      ...C......G.T........---.........C.GA.....  645579
                                                                               \
                                                                               |
                                                                        CATTTTGT
363       150347      ....G...C.....CC...C......T.------.A........A....C.GG.....  150398
363       1293506   .C....G.......ATCC...T......T..CA---...............CTGG.....  1293450
363       1895597   .C....G....T...TCC...GA.....T.C.A-......AA.........C.GC.....  1895655
363       1870800   .C..A.G.....T..TCC...T......T.------...............C.GG.....  1870853
363       1753375                                     ..A..............C.GG....C  1753350
363       2030873                                     ...A...........A.T.TG....C  2030848
363       548706                                           ............TG.GA....  548686
363       1791978                                        ........C.....C.CA..A..  1792000
363       73682                                          ..............C...--...  73662
363       1868358   .C....G...C.....CC...C......T.-----.........C....T.C.GG.....  1868412
363       576758       ...G.......A.CC.......G...G..------.............C.GG..T.C  576708
363       2075637                                       ...............C..GT....  2075614
363       1095463   .C....G.......C.CT...C.....A------..............T..T.GG.....  1095516
363       319910                                        ...............C.GG.....  319933
363       24996     .C....G.A.......CC...C......T.-----................C.GGA.T..  24942
363       36946     .C....G.A.......CC...C......T.-----................C.GGA.T..  36892
363       473481                                         ..............T.GA.....  473503
363       929489      ....G...C.....CC...C...C..T.-----...........CC.....GG...C.  929437
363       2009440                                       ...............C.GA....C  2009463
363       1578510     ....G...C.....CC...T.T........T-...G.............A.GG....C  1578566
363       7331        ....G........ACC.T.C...A..T.-----......A.....C...C..G.G...  7384
                                                                              \ 
                                                                              | 
                                                                              C
363       498599                                        ......T........C.GG....C  498622
363       1786142   .C....G...C.....CC..AC......T..AA---.A.............C.GG....C  1786086
363       1534846                                         .............C.GG....C  1534825
363       854809      ....G...C.....CC...C......T.T.TA........T........C.GG....C  854872
                                                         \                      
                                                         |                      
                                                    ATTTAT
363       1903993     ....G...C.....CC..TC......T.------...............C.GGA...C  1903942
363       211915                                          ...........C...GG.....  211894
363       4338      .C.C..G.........GC...C.......-------...............C.G......  4286
336       493216                                      ........T..A......TC.TG...  493187
                                                                               \
                                                                               |
                                                                            AAAT
336       493060            ...C.....C..C-......CCT.TT........T....AT....--.....  493012
336       1699128   .C....G...C.T...CC..CC......T.-----................C.GG.....  1699074
336       1660644                                        ............T.C.GG.....  1660622
336       1324185     ....G...C.....CC...T......T.------...............C.GG....C  1324134
336       1333232     ....G...C.....CC...T......T.------...............C.GG....C  1333181
336       457418      ...A..........CC...C.......--------..............C.GG.C..C  457467
336       1685577   ...T.CG...C.....CC...C......CTC.TT...A........A....C.GAA....  1685516
                                                           \                    
                                                           |                    
                                                          GT
336       115571       ...G...C....GCC...G......T.------.A.............C.GG.....  115515
                                                                               \
                                                                               |
                                                                          CTGAGT
336       1789641    .....G...C.....CC...C......T.------...............C.GA.....  1789581
                                                                               \
                                                                               |
                                                                        CACTTAGT
336       321874                                      .................T.-------  321892
336       1546330   .C....G.........C-...C......TT...-----.............C.CAA....  1546277
336       551603    .T....G.A.C.T....C...C.....A..T.TT.................C.GG....C  551543
                                                       \                        
                                                       |                        
                                                       C
336       1949543          .........C-...C......T.------.......C.......-.TG.....  1949587
336       652351      ....G......T..CC...C.....------..A...............C.GGA...C  652300
336       261052    .C....G.C.C.....CC.............---AA.A.....G..A....C.GG.....  260996
336       280996    .C....G.C.C.....CC.............---AA.A.....G..A....C.GG.....  280940
336       735955    .C....G..........T...C......G.--------...........C.C.GGA...G  735904
336       1765204                                     ......AG.........C.GG...A.  1765179
336       554168                                      ..A..............C.GA....C  554143
336       552618                                      ........T........C.GA..T..  552593
336       1313194                     ...C......T...--..A..........A...C.TG....C  1313155
336       1315962                     ...C......T...--..A..........A...C.TG....C  1315923
336       1320827                     ...C......T...--..A..........A...C.TG....C  1320788
336       1329874                     ...C......T...--..A..........A...C.TG....C  1329835
336       890878                                        ...............C.GG.....  890901
336       622702                                        .......A.......C.GG.....  622725
259       2592337                                       ...............C.GGT.A..  2592360
259       90682                                         ..........A..C.....--...  90660
                                                                   \            
                                                                   |            
                                                                   A
259       1648321     ....T.........CC...T.........ATA....A.....AGA..C..GG.C....  1648384
                                                                              \ 
                                                                              | 
                                                                         GCTGAA
259       332060    ...C..G...C.....CC...C......T...----.A........AA...T.GG....G  332005
259       1292828                                       ...............C.GG.....  1292805
259       1158869                                         ........A....C.GG....C  1158848
259       2320659                                       ................TG.T....  2320688
                                                                              \ 
                                                                              | 
                                                                         CCTAAG
259       1302656                                     ........T........C.GG.....  1302681
259       1614444     ....G.........CT...CT....C..------.....C.........C.GG....C  1614496
                                   \                                            
                                   |                                            
                                   T
259       60113     .C....G.......A.CC...T..C...T.T.......AAA..........C.GGA....  60053
                                                                   \            
                                                                   |            
                                                                   T
259       1969196                                         ........A....C.GG.....  1969217
259       906943    ................CC...C......T.------.....C..C......C..G.....  906889
                        \                                                       
                        |                                                       
                        A
259       981349      ....G...C.....CC...C......TT----.G.A........G....C.GG....C  981296
259       1000855     ....G...C.....CC...C......TT----.G.A........G....C.GG....C  1000802
259       2029636   .T....G.........AC...C..C...T.------..................G....C  2029583
259       122903    .C....G.....T....C...C..........------...........A.CTGG....C  122850
259       126848    .C....G.....T....C...C..........------...........A.CTGG....C  126795
259       2304284                                     .......A..C......C.GG.....  2304309
259       1493848                           ....T...TTA.......C........T.GG.....  1493813
259       1520877   ....A.....C.....CC...C......TT...-----.............T.GG....C  1520822
                                            \                                   
                                            |                                   
                                            C
259       1525879   ....A.....C.....CC...C......TT...-----.............T.GG....C  1525824
                                            \                                   
                                            |                                   
                                            C
259       2521134   .C....G...A.....CC...T.T....T.C.TA.................T.GG.....  2521073
                                                         \                      
                                                         |                      
                                                        AC
259       665379       ...G.........CT..........T.C.-----.......C..C...C.GG.A...  665430
259       241956                                        ...............C.TG.....  241933
259       2434880                                    .......A.....A....C.GG.....  2434906
259       1551041   ......G...C......C.G.C......T.------...............C..G.....  1551095
                        \                                                       
                        |                                                       
                        T
259       1411931                                       ...........A...C.GA.....  1411908
259       2473390     ....G...........T....T....T..---A.......T.......---.....--  2473341
259       1157858   ..........C......-...C.T.....T..------.....G.C.....C.GG.....  1157805
                       \                                                        
                       |                                                        
                       T
259       1552002                                       ..G..........A.C..G.....  1552025
259       682524    .C....G...A...C.CC.........------..AGA............GC.GG.....  682577
259       625479    .C....A....G....CC...C.A....T.------.....G........CC.GA.....  625532
259       2626692     ....G...C.....CC...T......T.------.....A.C.......C.GA.....  2626743
259       899946    .C....G.A.......CC...C..........TTG...G...G....A...C.GG.....  899884
                                                                  \             
                                                                  |             
                                                                GTT
259       2253409                     ...C..........A-----........A........C....  2253453
                                                                       \      \ 
                                                                       |      | 
                                                                      CA ACTGAG
259       903341      ....G...C.....CC...--....---..TT.G.A........A......GG....C  903289
259       448516      ....A.A........C.........AT.----.A..C.AA.........C.GGC....  448569
259       281130                                        .............T.C.GG.....  281153
259       746168           .........CC..AC.....A....T-.......A.......A.C.GG.....  746117
259       1720491     ....G.........CCTT.C........T.AA...A..--.........C.GG.....  1720546
259       761887    .C....G.........CC...C....C.T.T.---....A...........C..G....C  761943
259       1397869              ......C...C..........A-----........A....C.GGA...C  1397826
259       1259752   .C....G........TCC...CT.....C..A-......AAA.....T...C..G....C  1259694
259       1637421                                     ..A..............C.GGT....  1637446
259       1631275   .T....G...C.....CC...CT.......----......C..........C.GG.....  1631220
259       2115286   .C....G.......C.CCT..C......T.------.................GG...--  2115337
259       1684925   .C....G.....G.C..-...C.......------.........C......C..G.....  1684873
259       2493110   .C.G..A.........CC............-----.....AA.......C..G..-..C.  2493056
                                                                    \           
                                                                    |           
                                                                    T
259       1209836   ....T.G......C..CC...C......T.----...............C.C.G-.....  1209890
259       1595681                                       .........G.....C..G....C  1595658
259       2358545   C.G.GG..-...T....C...C......T.------...A.............GA.A...  2358491
                                                                       \        
                                                                       |        
                                                                      CA
259       1611775                                      ....A..T........C..G....C  1611751
259       1183023                                       .....G........GA.GG....C  1183000
259       1517871                                    ....C...A.........C.GA.....  1517845
259       1522666                                    ....C...A.........C.GA.....  1522640
259       1818089                                       ...............C.--.....  1818110
259       1102178                                     ........T........CTGG.C...  1102203
259       2067098                                         ....T.....-..T........  2067118
259       1936533                                         ...A.........C.GG.....  1936512
259       2173880                                       ........C......C.GGA...C  2173857
259       1052593     ....G.......C..TT.AT......T.T.T..................C.GG.....  1052531
                                \                         \                     
                                |                         |                     
                                A                      ATTT
259       779645                                          .............T.GG.C...  779666
259       2476745     ....G.T.C......C...G..C.....------.A...........A.C.CCA....  2476796
259       1482014   .C....G.........CC...CT.A...T.------.G.........A...A.GG....C  1481961
259       2328672                                        .......C....A.C.TG.....  2328694
259       352563                                        ...............C.GG....C  352540
259       1203327     ....G.........CC...C......T.C.T...A-----.........T.GG.....  1203379
259       1786551                                     .................C.GG.....  1786576
259       1723844   .C....G.A........C...C......T.-------..............C.GG.....  1723792
237       1997702                                      .....A.G........C.G......  1997726
237       2409341                                             .........C.GG.....  2409358
237       2419662                                     .................-....G-..  2419685
237       1757499   .C..T.G.........CC...C.......-------..G....G.......C..GC....  1757551
237       1342831     ....G...C.T...CT...T......C.------...............C.GG.....  1342882
237       997085    .C....G..A......CA..........C----....C....--.......C.CA....C  997032
237       1118084                                    ....GC............C.GG.....  1118110
237       50223         ..G...C.....CC...C......T.T.A--...........A....C.GG....C  50170
237       156346      ....G........TCT..AC......T...TA..A..............C..G....C  156283
                                                  \            \                
                                                  |            |                
                                               TTTT           AA
237       2627524                                       ...............C.GA....C  2627501
237       80282       ....G...C.....CA...T..C...T--.T.AA.A........A....T.GG.....  80337
237       2434300   .C....G....C....CC...C......T.----...................--.....  2434353
237       133388                                      ..A.............G...G.C..C  133413
237       849334      ....G...A.....CT............T.T..................C.G...T..  849397
                                                              \                 
                                                              |                 
                                                         TTTTTA
237       2734834   .C....G.......CTCC...CT.....T.------...............C.GGA....  2734781
237       2321898                                       ...............T.GG....C  2321921
237       86344                                         ...............C..A.....  86321
237       1112953                                          ............C.GG....C  1112973
237       2432522                                     ..G..........A...C.GA.....  2432547
237       490033    .C....A..........-..TC...C.C---.T................T.C.GA.....  490090
                                                          \                     
                                                          |                     
                                                         AT
233       358993                                     ..A...............C.GG....C  359019
233       1585178     ....G...C..T...C...C......T.T.T-.................C..G....C  1585234
233       1938653     ....G....G.G..CC...C......T.------...............C...C....  1938594
                                                                         \    \ 
                                                                         |    | 
                                                                        GG ACTAAG
233       1959843                                                             ..  1959844
233       1472008   .C....G........T.-...C......T...TA.................C.GG.....  1472074
                                                   \                            
                                                   |                            
                                            ATTTATTT
233       950609    .C....G..TC.....CC..A......A.G..TA.................C.GG.....  950674
                                         \             \       \                
                                         |             |       |                
                                         C            CA     AAA
233       408412    .C....G.....T....C...T.A....T.------...............C.GG.....  408359
233       2773999                                        .........A....C.G....C.  2773977
233       843858    ......G...C...C.C-...C......T.-----.................GG.C....  843802
                        \                                             \         
                        |                                             |         
                        A                                            GC
233       215439      ....G........TCC...T......T.-------..............T.GG.....  215389
233       834063    .C....G...C.....CT...C.......------..............A.T.GG.....  834010
233       841885    .C....G...A......C...CT.....T.------...............C.G...G.C  841938
233       521460      ....G...C.....CC...C......T.------.A............GT.GG....C  521409
233       74703     .C....G.......-..TT.-..........----..A........A.T..C..G.....  74650
229       670972      ....G...C...A..C...CG.....T...A-----........A....C.GA....C  670920
229       2132306                                     ..C..................C..AA  2132335
                                                                 \     \        
                                                                 |     |        
                                                                CT    CA
229       2137811   .C....G.....T..TC....C......T.------...............C.GG....C  2137757
                                          \                                     
                                          |                                     
                                          T
229       1312083               ....CC...C......T...A-----........A....C.GG....G  1312041
229       2156157                                      .......T....T.A..GG-.....  2156180
229       1255195     ....G...C.....CT...-......TT.C.-----.............C.GG....C  1255246
229       2327951                                     ........T........C.GG.....  2327926
229       2012223   .C........C.....CC...C.......------...............CT..GT....  2012278
                                           \                                 \  
                                           |                                 |  
                                           A                                 G
229       1270153   .C...CA...C.....CT...C......T.------...............C--------  1270198
229       1054891     ....G...C....ACC...CA.....T.-----.....G.........TC.GG.....  1054943
229       1747517                                       ..........C....C.GG....C  1747494
229       1075795                           ......T.AT.A.............A.C..G.C..C  1075830
229       1084992                           ......T.AT.A.............A.C..G.C..C  1085027
229       1538620   .T..T.G........T.C...T..A....TT.AT..A..............C..G...A.  1538680
                                                                            \   
                                                                            |   
                                                                            A
229       1553847   .T..T.G........T.C...T..A....TT.AT..A..............C..G...A.  1553907
                                                                            \   
                                                                            |   
                                                                            A
229       49995       ....G...C.....CC..AC......T--...A...C---.C..A....C.GG....C  50047
229       2098661     ....A...C.....CC...C.....C..T.---.......G........C...C....  2098723
                                                                         \    \ 
                                                                         |    | 
                                                                        GG ACTAAG
229       2109599                                         .............C.GG.....  2109578
229       2595604     ....G...C.....CT...C.T.....------................T...C....  2595663
                                                                         \    \ 
                                                                         |    | 
                                                                        GG ACTGAG
229       2666672     ....G...C.....CC...C......T.T.TA...A.............C.GG....C  2666730
                                                               \                
                                                               |                
                                                               A
229       2738768                                            ..........C.GA....A  2738750
229       2743613                                            ..........C.GA....A  2743595
229       1916573     ....G...C.T...CC.....A....T.------.................GGA....  1916522
229       1462786     ....G...C.....CC...C........------.A........A....C.GG.....  1462837
229       1525631     ....G...G.....CC.G.C......T.------......G........C.GG.....  1525682
229       2218247   ........A.C.....CC..........T.------..........A....C.GG.....  2218302
                       \                 \                                      
                       |                 |                                      
                       C                 C
229       2588691                                        ..............C.GG..A..  2588713
229       2186693     ....G..........C...G......TT..-----..C...........C..A...CC  2186641
229       2547678                                       ...C...C.......C.GG.....  2547701
229       2363521     ....G...C.....CC...C......C.------..........A....C.GG....C  2363572
229       2273892                                      ................C.GA....C  2273916
229       2591322     ....G...C.....C-...C......T.------..........AC...C..G....C  2591372
229       1840758                                        ....A.........C.GG.....  1840736
229       1483589          ...C.....CC...C......T.T.TT.A...............C..G.....  1483645
                                                               \                
                                                               |                
                                                            AATT
229       1415223                                       .......GG......C.GG.....  1415200
229       1425737                                       .......GG......C.GG.....  1425714
229       1430243                                       .......GG......C.GG.....  1430220
229       2373366                                       ...............C.GG....C  2373343
229       1056287     ....G...C.....CC...C..-----...TT.G.A........A....C.GG.....  1056235
229       1064832     ....G...C.....CC...C..-----...TT.G.A........A....C.GG.....  1064780
229       1070969     ....G...C.....CC...C..-----...TT.G.A........A....C.GG.....  1070917
229       2786911                                     .........C...T.A.C.GG.....  2786936
229       1640887                                    ...C..G.C.........C.GG.....  1640913
229       2007439                                     ...A.............C.GG....C  2007464
229       1780206      ...G.A.....C..C...C.......G-------....AT........C.GGC....  1780157
229       1792425      ...G.A.....C..C...C.......G-------....AT........C.GGC....  1792376
229       1576042     ....G...C.....CT...C......T.C.------............TC..A.C...  1576093
229       2181754          ...C....T.C...C......T.-----................C.GA....C  2181707
229       895727                                        ...C...........C.G......  895704
229       1492724                                         .............C.GG....C  1492703
229       1868611   .C....G........-.....C......C--..--................C.GG.....  1868554
                              \        \                                        
                              |        |                                        
                              A       CC
229       1104233     ....G.........CC...C..........------............-.T.G..T..  1104182
                                              \                                 
                                              |                                 
                                              C
211       2549754                                       ...............C.GGT...C  2549777
211       1502188   .C..A.G.........CC............T.TT.........A.......C.G.TG...  1502128
                                                  \                             
                                                  |                             
                                                  T
211       2378067     ....G.........CCA..T......T.T.TTA...............GC.GG.....  2378010
211       1227914   .C....G.........CC...C......T.T.TTA.........C.....GC.GG.....  1227855
211       1167769   .C....G...C..T..CC...-..........----...............C.--.....  1167717
211       1360166       ..G.........CA...C......T..AAA....----.........T..G---..  1360214
211       2233465     ....G...C......T...C......T.CA------........A....C.GG.....  2233406
                                                                               \
                                                                               |
                                                                        CACTGAGT
211       2683775     ....G...A.....CC...C......T...TT.................C.GAT...C  2683834
                                                               \                
                                                               |                
                                                              AA
211       464600      ....G...C.....CC...C......T.------...............C.GG....C  464548
                                                                            \   
                                                                            |   
                                                                            G
211       2712443                                  ........A..T........C.GG....C  2712415
211       1237639   .C....T........T.C...T......C------...A.AA.........TGGG.....  1237692
211       2908452              ......C...C......TT..A---.A........A....C.GG.....  2908407
211       2512987                                       ...............C.GG.....  2512964
211       777495    .C....G.........CC..TC.T......-----.......G..........G.T....  777557
                                                                      \       \ 
                                                                      |       | 
                                                                     GC  ACTAAA
211       2726345                                      ..............T.C..G....C  2726369
211       1054166          ...C..........C..A...TT----.A...............C.GG.....  1054214
211       2731097                                       ...............C...C....  2731066
                                                                         \    \ 
                                                                         |    | 
                                                                        GC ACTAAG
211       2153220      ...G..A....C.CT...-.........C----..............GC.GG.....  2153169
211       2629562                                       .............A.C.GG....C  2629539
211       318206                          ......T...TT.A.A.............T.GG.....  318169
211       515528      ....G.....T...CAT..C......GT..C-----............CCG.G....C  515476
211       956716    .T...CA...C.....CC...C..........A-----........A...GC.GG.....  956662
211       2172646   .C....G.........CT.....G....T.----.....A..T.....G..TGGA.....  2172591
211       2181846   .C....G.........CT.....G....T.----.....A..T...G.G..TGGA.....  2181791
211       2611081                                        ................-------  2611096
211       2404364                                        .................GAC..C  2404386
211       2505394                                        ....G.C.......C.GA.....  2505372
211       722775    --....G...C.....GC...T......T.-----................C..-..-.G  722725
211       2722953     ....G.A...T....C..AC......T.-----..........C.....C.--.....  2722903
211       1080947                                                             ..  1080948
211       2207493     ....G...A.....CC...C......------.G...............C.GG.....  2207544
211       2865142     ....G.T.......CC...C..A...----.T...G....G........CC.G.C...  2865195
211       2672311       ..T..T.......C...C.....A....------.............C.GG....C  2672262
211       2430596       ..G..........C...-.T....TTT.TT.........C.......T.G......  2430542
211       2539494     ....G.........CT...C......T.------..........A...GC.GG..A..  2539545
211       2584174   ......G...C.....CC...C..........---.......C.....G..C.GG....C  2584232
                       \                    \                                   
                       |                    |                                   
                       C                    C
211       520125                                     .......A.T........C..G....C  520098
                                                                           \    
                                                                           |    
                                                                           A
211       1687292   .T....G..T....C.CC...C......T.------...............---..GG..  1687342
211       1583687                                        ...A.T....C............  1583709
211       1201590   C.G...G.........CT...T......T.T.T-.A.........C.....C.GG....C  1201650
                        \                                                       
                        |                                                       
                       AA
211       1779104   .G....-.....T...CC...CA.....------..G..........A...C.GA....C  1779156
211       73411                                           ........A....C.G.....C  73390
211       2889393   .C....A.........CC...G......G.-----......A...........CA.....  2889339
211       1037259     ....A...C.....CC...C......TTG..----..............C.GG.....  1037312
211       270544      ....G.......C.CT...T......TTT.TT.................C.G.A....  270605
                                                            \                   
                                                            |                   
                                                         AAAT
211       2819725     ....A...C......C...C...A..T-----.G.A........A....C.GA..T..  2819777
211       2122892   .T....A...A......C...T......C.T.-----------........C.GG.....  2122940
211       2565075     ....G...C.....CT...T...C...-----.................T..G.....  2565020
                                                          \                     
                                                          |                     
                                                        GCA
211       1310348   .C....G........TCC.....TG...T.T.TA...A...-....A....C.GG....C  1310406
211       2639595                                       ....C.T........C.--.....  2639616
211       630874    .C...CA........T.C...C.........AT.A..C..........T..T.GA.....  630939
                                                \                               
                                                |                               
                                           CAAAAA
211       1960763   .C....G..........C...----------........A..T......T.C.GG.....  1960714
211       1414280                                  ....A.....AT......A.C.GA.....  1414252
211       1080741     ....G...C.T...CT...C......CT..TT.................C.GG.....  1080800
                                                               \                
                                                               |                
                                                              AA
211       596553                                     ........C.........C.GG....C  596579
211       2455147                                     .........C.......C.GG....C  2455122
211       2410641                                     .........C.......T.G......  2410616
211       2474047                                     ....A............C.GG..A..  2474022
211       2171389   .C....G.........CT.....G....T.----.....A..T.....G..TGGA.....  2171334
211       333480           ...C.....CT...C......TT...-----.............C.CA.....  333433
211       1145886     ....G.........AC...G.-.....-------.....A.........T..G.....  1145837
211       385613                                       ................C.GG.....  385589
211       754602        ..G...C.....CCA..C......T.T..A....A...---......C.GG.....  754654
211       242725                                       .....GA.........C.GA....C  242701
211       1115510       ..G...C.....CC...T......------.................C.GG.....  1115561
                                                         \                      
                                                         |                      
                                                        AC
211       694520      ....G...C.....CT...T......T...------.............C.TG.....  694469
211       2292005                                        ..............T.G-.C...  2291984
211       628454                                      ......C.T........C.GG.....  628429
211       1173547          ...C.....CC..........T.------.G.............C.GG.....  1173501
211       347007                                 ...C.......A..........CTG......  346975
                                                           \                    
                                                           |                    
                                                          AG
211       2320280                     ...C......T.T.TTA......A.........C.GG....C  2320237
                                                               \                
                                                               |                
                                                              AA
206       1006985   .T..T.G...C.....CT...C......T.------..A............CGGG.....  1006932
206       421580                                           ...........GA.GA.....  421600
206       137650                                      ..C..............C.GG.....  137675
206       588389                                        ...............A.GG..A..  588414
                                                                              \ 
                                                                              | 
                                                                             AG
206       859589      ....G...C...C.CC...C......T.T.--.A...............C...C....  859652
                                                                         \    \ 
                                                                         |    | 
                                                                        GG ACTCAG
206       850420      ....T...C.....CC...G......T.------..........A...TC.GG.....  850369
206       853172      ....T...C.....CC...G......T.------..........A...TC.GG.....  853121
206       848955    .C....A...C.....CC...G......T.------..........A....C.GG....C  849008
206       7618                                          ..........A....C.GG.....  7641
206       2656551     ....G.......C.C....C......T.------...............C.GG....C  2656500
206       2430621     ....G...C.....GC...C...A..T.T.TA....C............C.GG....A  2430678
206       844377           ..T......CC...C......T.------...............--.G....C  844333
206       486888                                          .............C.GG.....  486867
206       2455430                                        ..............C.GG.....  2455408
206       484786                                                              ..  484785
206       2723750                                       ...............C.GG....C  2723727
206       1990034                         ......T..AAT..A.............GC.GA.A...  1989997
206       300098    .C....G...C.T...CCT..C......------.C...............C..G.....  300151
206       2582610                                         .............C.GG....C  2582589
206       829246                                          .............C..G.....  829225
206       422780                                      ........T........C..A.....  422813
                                                                               \
                                                                               |
                                                                        CACTACAT
206       658201             .......CC...C.......-----.................C.GA....C  658246
206       867262    .C....G.........CT...C.T........TT.A.....A.........T.GGA...C  867325
                                                  \                             
                                                  |                             
                                               TTTT
206       9529                                        .......A.A.......CTGG.....  9504
206       831493           ...C.....CC...C......C.----.......A.........C.GG.....  831437
                                                                               \
                                                                               |
                                                                        CACTGAGT
206       819969                                      ...A........A....C.GG.....  819994
206       861695    .C....A....G....CC...C.....--...TT........-........C.GGA...C  861639
206       871966                                        .........C.....---..G.A.  871946
206       651098      ........C.....CC...C......T.T..-----...C........GC.GG....C  651150
206       2584368                                       .......C.........GG.....  2584345
206       1844        ....G...C.....CC...C......T..AAA.A....--....A....C.GG.....  1907
                                                                               \
                                                                               |
                                                                        CACAGAGT
206       2029986   .C..T.G..T......CA...C.....-..T.TT........T........C.GG.....  2029928
206       551267       ...G.........CCT..C........T.C.....----.........C.GGA...C  551319
206       2607798     ....G...C....TCC..AC.......T...T........T..........G.T....  2607864
                                            \                          \      \ 
                                            |                          |      | 
                                            A                         CA ATTACA
206       2612751     ....G...C....TCC..AC.......T...T........T..........G.T....  2612817
                                            \                          \      \ 
                                            |                          |      | 
                                            A                         CA ATTACA
206       398504      ....G......C...C..CT......T.------...............C.GG....C  398555
206       2659503     ....G......C.-.C...T.T........-------...G......A.C.GA.....  2659552
206       2666269     ....G......C.-.C...T.T........-------...G......A.C.GA.....  2666318
206       418102                                       ................A.GA.....  418127
                                                                   \            
                                                                   |            
                                                                   T
206       616286                                        ...............T.GG.....  616263
206       652471           .....T.....T..C.....GT...------....G........T.GGA....  652425
206       127457                                               ........C.G.....C  127441
206       1515771                                         .............C.GG....G  1515792
206       1516315                                         .............C.GG....G  1516336
206       1445845                                        ..............C.GGA....  1445867
206       1858915                                        ..............C..G.....  1858892
                                                                           \    
                                                                           |    
                                                                           A
206       513804    .C....G...C.....CC...C........C.------...C.........C.GG.....  513751
206       657674                      ...C......T.T.--......AA.........C..G....C  657713
206       502258           .........CT...C......T.T..A........-......A..G--.....  502307
206       14625       ....A.A.......CC...C......T.------.................GG.....  14676
206       764689      ....G.......C.ACT..T......T.T.TA...A...-.C.......C.GG.....  764633
206       1002018     ....G.........C...TG.....------.........G........C.GG.....  1001966
                                                          \                     
                                                          |                     
                                                          A
206       22591       ....A....G.....-...---....C.T.A--................C..G..T..  22642
206       1801416                     ...C......T.T.--.G......G........C.GG....C  1801455
206       1519073   .C....A.......C.CC..TC......------..A..............C.GG....C  1519126
206       428923                                       .........G......T.GG....C  428947
206       1922265                                         .............C..G.C...  1922244
206       1600578                                       .....C.C.......C.GG.....  1600555
206       1851396     ....A...C.....CC...C.A....C.------.....C.........C.GG..G.C  1851345
206       442149                                          .....G.......C.GG.....  442128
206       2057734     ....G...C.....CC...C......T.T.TTA................C..G....C  2057792
                                                         \                      
                                                         |                      
                                                         A
206       2061384     ....G...C.....CC...C......T.T.TTA................C..G....C  2061442
                                                         \                      
                                                         |                      
                                                         A
206       858193    .C....G........T.C....TG....T.T.---...A.A......T.A.--..T.T.A  858139
206       2841464   .C....G...........TT.T........------...C...........C..A.C...  2841517
206       1582855     ....G.........CCTG.T......T.------..............GT.GGA....  1582804
206       114202    .C....G.....T...CT............-------..............-..G.C...  114151
190       244413      ........C......CT..C......TT..-----..............C.GG.....  244361
190       3036964                                         .............C.GG.....  3036943
190       1275627   .C....G....G....CT...T......-------..AG..A.....A...C..G.....  1275574
                                                                            \   
                                                                            |   
                                                                            G
190       1723976   .C....G.A....C..CC...T......CCT.TT.G........C......C.GG.....  1724035
190       712346                                      ........T........C.GGT....  712321
190       1677102   ......A.........CC...T...A..T.T.---.AC..A..............C....  1677038
                                                                       \      \ 
                                                                       |      | 
                                                                      CA ATTAAA
190       647265                                        ..............C-..G.....  647287
190       1229640     ....G.........CC...C...A..T-----.G.A........A....C.GG....C  1229588
190       171896                                         ......A.......C.GG....C  171874
190       467840                                      ..A..A...........C.GG.C..C  467815
190       2757086                                     ...A.............C.G......  2757061
190       1934237                                        ........--....C.GG.....  1934217
190       1950191                                       .............T.C.GA....C  1950168
190       1460743                                        ....A.........C.GG....C  1460765
190       2122087                                        ..........C...C.GG.....  2122061
                                                                               \
                                                                               |
                                                                            AAGT
190       842302    .C....G.A........C...T......T.------...............C.GGA....  842355
190       340221        ............CT...G.....------G.A.A...........A.C..G.....  340172
190       1213450     ....G...C.....C-.T.T......T.T.T......---.........C.GGT....  1213503
190       794379    .T....G.A.....C.CCT.........T.T.---....AAA.........C.GG....A  794323
190       384908                                      ......A.C...........G.....  384883
190       1455702                                      ...G..........A.C..G....C  1455726
190       1966289     ....G...A....TCC...C......T.------...............-..G.....  1966239
190       2806764   ......G.....A...CCT..C......TT..----.A......G..C...C.GG.....  2806819
190       238471                                         ..............C.GGA....  238493
190       898589                                          .............C.G......  898610
190       1632280                                       .............A.C.GG.....  1632257
190       2986812                                         .............C.GG.....  2986833
190       1236461                                         .............C.G......  1236482
190       1245153                                         .............C.G......  1245174
190       1725828                               ....TT........T........T.GG....C  1725859
190       222190    .C....G.A...T...CC...T....C-.T..TT........T........C.GG.....  222132
190       740977    .C....G..........C...C.........A------.............T..GA..AC  740924
190       2200379   ......T.........CCTG.T......T.------...............C.GAC....  2200433
                       \                                                        
                       |                                                        
                       T
190       1311850                                       ...C...........C.GG.....  1311827
190       945139    .C....G.....T...CC..AT....C.T.T.TA.......A.......A.C.GGT....  945079
                                                               \                
                                                               |                
                                                               A
190       1646557   .C....G.....T....T...C......T.------.........C.....T.GAC....  1646610
190       223501       ...G.A........C...C......T.------....G........A.T.GG.....  223451
190       1965783                                       ...............C.GG....C  1965760
190       1101946                                     ..C..............A..GT....  1101971
190       226204    .C....G.A.......CC...T......T.-----................T.GG..T..  226150
190       675576                                       ......A...........--.....  675554
190       1801618                                       ...............CTGG.....  1801595
190       1984974                                       ...............C.G.....A  1984951
190       1986885                                       ...............C.G.....A  1986862
190       1892535                                     ...A.............C.G......  1892510
190       2615245                                       ...............CTG.....C  2615268
190       672903                                     .......A..........C.TGC...C  672877
190       1026337                                       ...C.............GG.....  1026360
190       2272334     ....G.A.C......CT..C.......T..AT............A....C.GG.C...  2272393
                                               \      \                         
                                               |      |                         
                                               A      A
190       1170884                                    ......A..T..C..T..C.GG.....  1170858
190       1072685                                                             ..  1072686
190       1081920                                                             ..  1081921
190       323939    .T....G.........CC..A.......T.CA----...............C.GG....A  323994
190       669948    .C.......T.T....CC...-....-------...CA.............C.GG....C  669999
190       508460                       ..C........-----................C..G.....  508495
190       1399068                                       ...........-...AC.G....G  1399090
190       3012051   .C....G.A.......CC...C........------...............C.GG.....  3012104
190       2857182   .T....G.A...T....C..TC.........A------.............C.--.....  2857131
190       2696344   ......G...C.....ACT..C......T.T.TA.......-...........G..C..C  2696403
                        \                                                       
                        |                                                       
                        A
190       480725                                           ...........TC.GG.....  480704
                                                                   \            
                                                                   |            
                                                                   A
190       2667987                                       ..G............C........  2667964
190       2822680     ....G..A......CC..CC......T.T.TT...............T.C..GA....  2822738
                                                      \                         
                                                      |                         
                                                      A
190       2293060                                         .............C.G......  2293081
190       2075513    ..C..G..........C..........T.-----......A...........GG..T..  2075566
190       2086393    ..C..G..........C..........T.-----......A...........GG..T..  2086446
180       2880897                                     .......A.........C.GG.....  2880872
180       2881748                                     .......A.........C.GG.....  2881723
180       869249                                         ............A..---.....  869268
180       1537735                                     ......AA.......T...GG....C  1537760
180       886454                                       ......A.........C..G.....  886486
                                                                               \
                                                                               |
                                                                        CACTGAAT
180       888004                                       ......A.........C..G.....  888036
                                                                               \
                                                                               |
                                                                        CACTGAAT
180       1775699                                      ...........C-...C.G......  1775676
180       136602                                        ...............T.GG.....  136625
180       965326    .C....A..........C...C.........A---..G.............C..AA....  965382
180       852047      ....G...C.....CC...C......T.-----.G.........A....C.GG....C  851995
180       645918      ....G...C.....CC...C......TT..A-----........A....C.GG....C  645866
180       1379797      ...G..........C...C......------.G..G.....G......C.GGA....  1379747
180       1859286                                       ...............CG.GT....  1859309
180       1029705                                        ..............T.GG..T..  1029727
180       893353      ....G...C.....CC...C.T.A..T.-----...A............C.GA.C...  893405
180       1816358                                      ...............------..AG  1816376
180       2773407                                    ...G..............C.GGCC...  2773381
180       2519098                                       ......C..........GG....C  2519075
180       2129571     ....G..AC.....CC..........T.----.A..........A.C..C.GG....C  2129518
180       2333844                                      ......A...........CG....A  2333820
180       1937134   .C....G.........CC...TT....A....AAA................C.GG---..  1937194
                                                              \                 
                                                              |                 
                                                           TTAA
180       569421      ....G...C....GC........AA..CC.A....G.A..T.A..T......G....C  569479
                                                                         \      
                                                                         |      
                                                                         C
180       1064968                                       .........G.....C.G-.....  1064990
180       1119871                                       .............A.T.GG.....  1119894
180       2082158     ....G..GC......C...C......T.T.TTA................C.GG....C  2082217
                                                           \                    
                                                           |                    
                                                          AT
180       203628           ...A...C.CC...T......---.T.A......A.........C.GG.....  203677
180       204737           ...A...C.CC...T......---.T.A......A.........C.GG.....  204786
180       2646280     ....G.........CC...C......CTTA......A....----....T.GA.....  2646333
180       672461                                      ............G....C..G.....  672436
180       369022               .....CC...C.......-------...............C.GG....C  368981
180       1596663   .CT...G.........CC...C...A..T-----.G.A........A....C.GG..T.C  1596609
180       1610259   .CT...G.........CC...C...A..T-----.G.A........A....C.GG..T.C  1610205
180       1056400         ....C.....CC...C......T.------.A........A......GG....C  1056447
180       1409475                                     ...C...A.........C.GA.....  1409500
180       793680                                             ...C.....GC..A.....  793662
180       1667569                         ..........----...............C..G.....  1667602
180       305489                                          ..........T..C.GG.....  305468
180       2430153   .C....G.........CC...T......T.---...GA...G.......T.C..G....C  2430097
180       2440581   .C....G.........CC...T......T.---...GA..CG.......T.C..G....C  2440525
180       1511955                                        ......A.......T.GG..T..  1511977
180       2305534     ....G...C.....CC..TC......T...TT.................C.GG.....  2305592
                                                               \                
                                                               |                
                                                               A
180       1408985     ....G...C......C..CC......T...TT.................C..GT....  1408927
                                                               \                
                                                               |                
                                                               A
180       1540209     ....G.....T...CC...T......T.--------....CC.......T.GG....C  1540160
180       2597523                                     .................T.GG.....  2597498
180       2563905                                         ........A....C..G....C  2563926
180       1557602                                         .............T.GG....C  1557581
180       717149                                         ......A...T.....CA.....  717173
                                                                            \   
                                                                            |   
                                                                           AA
180       1357850     ....G...A.....CC...T......GT...-----.............C.TG....C  1357902
180       1476070   .T....G.....T...CTT.CC......T...------.............T..A....A  1476017
180       1871772     ....G..........C...C......T.------...............C..G.....  1871721
180       1243407                                       ...............T.GG....C  1243384
180       2244937   .T...AG..A....A..T...T......---..-.................TG..--...  2244884
175       954371      ....G...C...A.CC...C......TT..--...A.............C.GG.....  954308
                                                                               \
                                                                               |
                                                                        CCCCAAAT
175       857558                                        .............C..G..C....  857587
                                                                               \
                                                                               |
                                                                          CTAAGT
175       1524641     ....G...C.....CC...T......T.C.------.............C.GA.....  1524692
175       768318     .....G..........CT..C.T.....------.G..............C.GG.....  768370
175       1169278     ........C.T....C...C......---..G.A....--....G....C..GA....  1169338
                                                                               \
                                                                               |
                                                                        CACTGAGT
175       1189656                                        ............A.C.GGA...A  1189678
175       1052309                                         .............C.GG.....  1052330
175       1163057     ....G.A.C......C...TA.....T.-----.A..............C.GA..T.C  1163109
175       2319594          ...........A..C.T....T.------.....C.........T.GAT....  2319640
175       284271                                      ........T........C...C..AC  284246
175       1880195                                             .........C.GG.G...  1880212
175       815396        ..A..........C...C......T.--------...........A.C.GGA...C  815443
175       343446    ..                                                            343445
175       647519      ....G...C.....CC...C...A..T-----.......C....A....C.GG.....  647579
                                                                               \
                                                                               |
                                                                        CACTGAGT
175       1524366     ....G...C.G...CC...C......T..AAA...A........A....C.GG.....  1524305
                                                           \                    
                                                           |                    
                                                        ACAT
175       829523                                        ...........-...C.GGT...A  829501
175       1246838              .....CT...C..........A-----.G......A....A.GG.....  1246881
175       134086    .T....G..TA.....CTG..C......T.-----................TG.C.....  134143
                                                                           \    
                                                                           |    
                                                                         AGG
175       2645323   .T....G.....T...CC...........------...........C...GC.GG..T..  2645376
175       139637    .C....G.....A...CC...C......T.------.....C.........C.CA....C  139584
175       820276                                        ...............C.GA....C  820299
175       1323919   .C....G....G....CC....A.....C.-------.......C......C.GG....C  1323867
175       1341903                                     ...A.............T.CA.....  1341878
175       102854                                          .............C.GG.....  102875
175       210951                                     ........A..C......C.GG..T..  210925
175       3181207     ....G.A.C.T...CC..........------..A..............C.GG.....  3181258
175       3173897     ....G.A.C.T...CC..........TT..-----..............C.GG.....  3173949
175       3176625     ....G.A.C.T...CC..........TT..-----..............C.GG.....  3176677
175       464064      ....G...C..G..CC...T......---.TT...............AGC.GG.C...  464010
175       2748133       ..G.........CC...C......T.------..................GA.---  2748180
                                   \                                            
                                   |                                            
                                   T
175       2753233       ..G.........CC...C......T.------..................GA.---  2753280
                                   \                                            
                                   |                                            
                                   T
175       66969                                       .......A.........C.GG....C  66944
175       860812                                      ...A.............C.GGA....  860837
175       1109466                                     ........T........C.GG.....  1109491
175       1546704                                     ..A..............C.GG.....  1546679
175       1502422                                     ..A..........A...C..G..T..  1502397
175       307734                                      ........T........C.GG.....  307759
175       456164    .C....G.......C.CC...T.......--.TA..A..A.........A.C.GG.....  456223
                                                                  \             
                                                                  |             
                                                                 AT
175       404797                                     ......G..T...G....C.GG...C.  404823
175       410417                                     ......G..T...G....C.GG...C.  410443
175       1003908                                        ............T.C.GG....C  1003886
175       1162207                                        ..........A...C.GG....C  1162229
175       1350957              ......C...C.....AT.------.....A.........C.GA.....  1350999
175       2092666          .........CTA..C......T.------...............T..G..G..  2092712
175       1098948                                          ...T........C.G......  1098968
162       282511      ....G...C.....CC...C...A..T-----.G.A........A....C..G....C  282459
162       145069                                         ..............C.GG.G...  145047
162       2834551   .C....G.......A.CC.......C..C.G.C.C....A..T...G.G..A..G.....  2834610
162       2150878                                                             ..  2150877
162       262439                      ...C......T.T.TT.A...............C.GA..T..  262480
162       460170                                           ...T........C.G......  460150
162       501869       ...G.........CC...C....CCT.T.TT.................C..G.....  501813
162       503493       ...G.........CC...C....CCT.T.TT.................C..G.....  503437
162       3188710   .T.C..G.....T........-.....------..A...........A.A.T.GG.....  3188658
162       300165     .....T.......C.CC...CT.....T.C.------..C..........C.GG.....  300113
162       2445321                                    ...A..............C.GG.....  2445347
162       2445205                                     ..A..............C.GG.....  2445230
162       2447491                                     ..A..............C.GG.....  2447516
162       2024144     ....G.A..G.....C...TT.....T.T.--.A.....G....A....C..G....C  2024088
                                                                           \    
                                                                           |    
                                                                           A
162       1098517   ......G.....T...CC...C......T.------...............CG.G.....  1098456
                                                                              \ 
                                                                              | 
                                                                       CCAGTAAG
162       237721      ....G...A.T...CT...C......T.------.G.............C.GA.....  237772
162       692507    ......G...C.....CT...C..A...TTT.--.A.A.............C.GG.....  692449
                        \                                                       
                        |                                                       
                        A
162       2338559             ......CC...C.......TT.AA.....A--.......T.C.GG....A  2338512
162       3244641     ....GG..C.....CC...C......C.-----................C.GG.....  3244589
162       3041490      ......G.....-.C...C.T.....T----...A.............C..GT.TC.  3041541
162       2168772                                      .....A..........C.GG..T..  2168747
                                                                   \            
                                                                   |            
                                                                   A
162       1942034                                       .....G.........C.GA.....  1942057
162       1489732   .C....G...C.....CCT..C......T.------........C......C.GA.....  1489679
162       120420                                      .......A.........C.GG.....  120445
162       2079249     ....A...C.....CC...C........T.TT........T........C.GG....C  2079308
                                                                 \              
                                                                 |              
                                                                CA
162       2804924                                       .....A.........C.GG.....  2804901
162       3198238          ...C.....CC....AA..C....AA.......--....CA...C.GG..T..  3198288
162       2252922   .C....G........TCCT.AC......T.------...............C.GGA....  2252975
162       3232843     ....A..TC.....CC...-......TTT.TT...AA............C..G.C..C  3232787
162       2599709                                       ...............C..GA....  2599686
162       734412      ....G...C....T.C...C...A..TT..A....-----....A....C.GG.....  734468
                                                                               \
                                                                               |
                                                                            CACC
162       775642                                          ........A....C.GG....C  775663
162       2761910                        ...........----...............T.GG.....  2761876
162       2846424          ...G.....CC...C......---.T.A.A.........A....C.GG.....  2846375
162       626235                                        .......G.......C.GG.....  626258
162       2715789                                        ..............C..G.....  2715811
162       755097    .T....G........TCA...T......T.T.T-.......A.........C.GG....G  755039
162       2817844      ...G...C......-..AT......T.------..........A.T..C.GG....C  2817893
162       2848587                                       ...............C.GG.....  2848564
162       2130185                                       ......G.C.....GC.GG.....  2130162
162       2101283                                         .............C.GG.....  2101262
162       2641989                                      ................C.GGT....  2642013
162       2170374   .C....G...C.....CT..-.......TT..-----..............C.GA....C  2170427
162       2336732     ....G...C.T...CT...C..........A-----........A..A.C.GG....G  2336678
                                            \                                   
                                            |                                   
                                           CT
162       3215739     ....G...C....T.C...C......T.------.A........A.G..C.GG.....  3215790
162       2090408                                     ......AA.........C.GG.....  2090383
162       2828589     ....G..TA.....CC...G......T.-----................C.GG....C  2828537
162       1020413                                         .............A..G.A...  1020434
162       1033896                                         .............A..G.A...  1033917
162       2424188                                        ..............C.GG....C  2424166
162       3127412   .C....G.C.......AT-..T......T.------......G........C..G.....  3127464
162       3232026                                    .....C............C..G.....  3231998
                                                               \                
                                                               |                
                                                              CA
162       1868569                                       .............A.AC.G.....  1868546
162       2177436     ....G.........CC...-......TT.CA...G-----.........C.GG.....  2177385
162       2179459     ....G.........CC...-......TT.CA...G-----.........C.GG.....  2179408
162       127872       ...G.....A..A.C...C......T...TT.A..............GTC.G.....  127810
                                                 \            \             \   
                                                 |            |             |   
                                                TT          TTA             G
162       133167       ...G.....A..A.C...C......T...TT.A..............GTC.G.....  133105
                                                 \            \             \   
                                                 |            |             |   
                                                TT          TTA             G
162       138042       ...G.....A..A.C...C......T...TT.A..............GTC.G.....  137980
                                                 \            \             \   
                                                 |            |             |   
                                                TT          TTA             G
129       2703504   ......G...C.....CCG..C......T.------.A........AT...T..G.....  2703557
129       1522475                                     ..G......C......GC.G......  1522450
129       3520838                                                             ..  3520837
129       2229665                                     ....A............C.GG....C  2229640
126       205257                      ..............----...............C.GG.C..C  205297
                                                \                               
                                                |                               
                                              TTT
126       2926764                                         ........A....C.GGA....  2926743
126       140605      ....G...C.....CC...C.....---..--.G.A.....G..A....C.GA.....  140553
126       1680731                                       ...............C.GG...C.  1680755
                                                                   \            
                                                                   |            
                                                                   T
126       2025243                                        ..............C..G.....  2025221
126       1143985                                      ......C.........C.GGAA...  1144009
126       2532560   ......G...A.....CC...C.A....TT----.A.A.............T.GG....C  2532505
126       2045115   .C....A.....A...CC...C......T.----......CAG........C.GGA...C  2045171
                            \                                                   
                            |                                                   
                            A
126       201279                                          ........A....C.GG.....  201258
126       3056209                                       ..............TC.GG.....  3056186
126       3023041       ..G...CT....CC..........------.G..A............C..G.....  3022992
126       3111169                                     ................GC.GG..G..  3111194
126       3116805                                     ................GC.GG..G..  3116830
126       3335797                                        .........G....C.G......  3335819
126       3341107                                        .........G....C.G......  3341129
126       3672889          ...C.....CC...C......T.------........C.....GT.GG.....  3672843
126       95059     .C....G..........C...--.....T.------.........GC....C..G...AC  95110
126       3430423                                       .................GGACA..  3430446
126       280986                                                 ......T.GG.....  281000
126       286296                                                 ......T.GG.....  286310
115       3464086   ......G...C.....CC...-......------..A...C......-...C.GG.....  3464138
                       \                                                        
                       |                                                        
                       T
115       3489886                                       ..........A....C..G....C  3489909
115       3370401                                        ..............C..A..T.C  3370424
                                                                           \    
                                                                           |    
                                                                           A
115       1721545                                                          .....  1721549
115       1721950                                                          .....  1721954
115       3570832                                        ..............C.GA.....  3570810
115       3700727                                 ..T........A.......A.C..G.....  3700696
                                                               \                
                                                               |                
                                                              AA
115       3685060     ....G...C.....CC...C......---.TTAA...............C..G.....  3685002
                                                                               \
                                                                               |
                                                                            AAGT
115       3538566                                        ..............C..GA....  3538588
115       3182340                                     ........T........C..-..T..  3182364
115       2973294                                         ...............G.C....  2973265
                                                                       \      \ 
                                                                       |      | 
                                                                      TG ATTGAG
115       3596043                                        ..........C...C..G....C  3596065
115       2031943                                     ......AA.........C.G......  2031968
115       3516028   .T..T.G...C.....CA...C......TT...-----......C..........T....  3515966
                                                                         \    \ 
                                                                         |    | 
                                                                        GG ACTAAA
115       120375      ....G.........C-...C......T.------...............C.GG....C  120425
115       3030130                                       .............A...GC.....  3030107
115       3389379     ....G...C....TCC...C......T.-----.......G.......GC.GGA....  3389431
115       3073138          ........TCC.....T.....-------...............T.GG....C  3073093
115       1591913                                     .......C.........C.GG.....  1591888
115       3618194                                                             ..  3618195
115       3426138   .C..T.G.....T...CC...C.....-.T..TTAC..A.G..........T.CG..T.C  3426080
115       3623017   .G....G.....T....T...-......-------.......T........C.GGA...C  3622966
115       1964960   ......A.C........T..TT......T.-----..A...........A.C.GGA....  1965015
                             \                                                  
                             |                                                  
                             T
115       3473204                                    ....A.A..T...G......GG.....  3473230
115       2992378                                        ..............C..G....C  2992355
                                                                            \   
                                                                            |   
                                                                            G
115       3598023                                        .........G....C.GG....A  3598045
115       93830     .T....G...C...A.CC...C.......------.......G........C.GG.....  93777
115       3486120     ....A...C.....CC..AC......T.------.......C.......C.GA.....  3486171
115       3523902                                        ............A.C.CG.....  3523924
115       3466667              ......C...G........----....................G.....  3466621
                                                                        \       
                                                                        |       
                                                                       AC
109       3687456     ....G..AC.....CC...C......TC..A-----........AT...C.GG.....  3687508
109       3886752                                       ...............C.GA....C  3886729
109       2346084                                      ................T.G.C....  2346054
                                                                              \ 
                                                                              | 
                                                                         ACTAAG
109       1494552   .C....G.......G.CC...T......T.------...............T.GA..T..  1494499
109       1575350                                       ...............C..AA...C  1575327
109       672514                                        .....A.........C.GA.....  672491
109       2552952      ...G...C.T...CC...C.......-------...............C..G....C  2552903
109       3658885                                            ..........C.GA.....  3658867
109       3621766                           ........---..C...C.......T.T.GGC....  3621798
109       1970307   .C....A.A.......CC...C......C.------...............C..G.....  1970360
109       3779188                                         .............C.GG.....  3779209
109       3496870     ....G.........CT..........C.--------.............TG.G....C  3496919
109       3890715                                     .....AA.T........C.GG.....  3890690
109       3346343                                      ..A.............C.G.....A  3346319
109       3916201                                         .............C.GG.....  3916180
109       3315308   .C....G.........-------.....T...TT..A..........A...T.GG....C  3315256
109       2061041                                       ......T........T.G......  2061018
109       3213450                     ...C......T.----.................C...C....  3213405
                                                                         \     \
                                                                         |     |
                                                                        GG CAAAGT
109       863862       ...G....C..C..C...CA....-.TT.T..A...............CGGG.....  863807
109       1963907                                         .............T.GG.....  1963928
109       1965409                                         .............T.GG.....  1965430
109       3672222                                         .............TG--.....  3672203
109       1920523                                       ........G......C.GG.....  1920500
109       1936502   .C...GG..T......CC...GT.....------.G...C...........T.G......  1936555
109       3338793                                        ......A.......C.GG..T..  3338771
109       3546814          .......C.CC...CT.....T.-----........G.......C.GG.....  3546861
109       3699864      ...G.........CTT..C........----.AC...G..........T.GG....A  3699812
109       2758212   .C....G.........CC...C......T.------...............C.GG....C  2758265
109       2318453                                     ...G...........C.C..G.....  2318486
                                                                               \
                                                                               |
                                                                        CACTAAGT
109       3192075   .C.C....T.....C.CC...T......T.T.TT.................C.GA.....  3192014
                                                       \                        
                                                       |                        
                                                      AT
109       2526188   ..A...G...C.....CC...T......------...G........A....C..G....G  2526243
                                                           \                    
                                                           |                    
                                                          AC
109       1588987                                       ...............C..G....C  1589010
109       3712049                                  ..T...A.............C.GG....C  3712077
109       29846     .C...G....C...C.C-...C......C.T.TT.......A.........C.GG..GC.  29905
                                                               \                
                                                               |                
                                                               A
109       3195310                                       ...............C..G.....  3195333
109       2629397     ....G.........C-..AC.....C..------.....G.........A.GG....C  2629447
109       2820073                                         ........A....C.GG....C  2820052
109       1064914                                        ..............TGC-.....  1064893
109       2887976                                  ..T........T.........G.G.....  2887948
109       1537904                                        ..............C.GG....A  1537926
109       2446388                     ...C........T.--......AA.........C.GG.....  2446427
109       2238255                                       .........C.....C.GG.....  2238278
109       1061860                                        ..............TGC-.....  1061839
109       2930810            .......CC........C------..A...........A...C.GG.....  2930766
109       2557700   .C....G..........C...-......T...--.......AT......AGC..GT....  2557644
109       1664346                                     ...C.............T.GG....C  1664321
109       1815427                                       .....A.....A...C.G......  1815450
109       3395778     ....G.A..C.....C...C.A....T.-----................C.G......  3395726
109       2138527   .C....G.....T.C..C....T-......------.....A.........T.GG.C..C  2138475
109       109991                                       ...A.......A....C.GG.....  110015
109       119187                                       ...A.......A....C.GG.....  119211
109       1818502                                       ...............C.GG.....  1818525
109       3782919                                       ....G.........GC.GA.....  3782896
109       3537870   ......G.........CC..CC......T.------.....CC..C.....C.GA....C  3537923
109       3026396   .C...CA.........CC...C......T.------...............T.--.G...  3026447
107       454003           .........CC...C......T.------.......C.......C.GG....C  453957
107       1677837   .C....G...C......CT..T....A.-------.G................GA.....  1677777
                                                                              \ 
                                                                              | 
                                                                       TCAGTAAA
107       2482110   ......G..TC.....CC...T......T.------.................GG.....  2482164
                      \                                                         
                      |                                                         
                      T
107       3548932     ....G..TC.....CC.........A.TT.TT.................C.GG.....  3548873
                                                        \                       
                                                        |                       
                                                       AT
107       1710688   .C....G...C.....CC...CAT......------.....C.........C..G....C  1710741
107       2719710          ...C......CT..T.T.....T..A-----.............C.GG.....  2719655
                                                                               \
                                                                               |
                                                                        CTCTAAAT
107       2687041   .C..T.G...A.....CC..........TT..TT.G.A.........TCACT..GC....  2686981
                                                                             \  
                                                                             |  
                                                                             G
107       1465608                                          ............C.GG.....  1465588
107       3685437                                       ...............C.GG.C...  3685460
107       3063593                                                     .....TG...  3063602
107       1875978                                     ..A..............C..G.....  1875953
107       2836169             ......CT...CT.....TT..--...A......C......C.GG....C  2836122
107       1866782                                        ..C.......A...C..G.....  1866804
107       2613690                                       ...............C.GGT....  2613667
107       2364418                                     .................C.GG....C  2364393
107       2572185     ..T.....C.....C-...CA....CT.T.TT.................C.GG.....  2572243
                                                              \                 
                                                              |                 
                                                             TA
107       2342810   .C..A.T.........CC...C......T.-----..A.............C...C...C  2342865
                                                                          \     
                                                                          |     
                                                                          A
107       2701113                         ..A....T...--.A...A..........C.GG....C  2701078
107       458157                                         ..........T...C.....G.C  458179
107       277137      ....G....C....CC...C......T.T.TT.A...............C.GG.....  277080
107       2054826                                        ..............C.GA.....  2054804
107       3367094                                       ...............C.GG.....  3367070
                                                                   \            
                                                                   |            
                                                                   T
107       3381121                                       ...............C.GA.....  3381144
107       62807                                           ........A....C..G.....  62778
                                                                               \
                                                                               |
                                                                        CACTGAGT
107       1957090                                        ......C.......CCGA.....  1957112
107       1218358     ....G...C.....CC...C....C.T.------..........A....C.GG.....  1218409
107       1222226     ....G...C.....CC...C....C.T.------..........A....C.GG.....  1222277
107       389033      ....G...C..........-.......C-------.....G........C.GG....C  388984
107       177342    .C....G.........C-...C..A...T.------...C...........C.GG.....  177394
107       2164624                                       ...A........G..C.GG.....  2164601
107       2166829                                       ...A........G..C.GG.....  2166806
107       1653891     ....G...C.....CC...C......------.C..............GC.--....C  1653842
107       39912                                           .........A...C.GG.....  39933
107       3557713     ....G...C......T...TG..A...TT.TT............A....C.GG....C  3557652
                                                \                               
                                                |                               
                                             TTGT
107       2683657                                       ....G..........C.G.....C  2683634
107       1891467   .C....G..TC.....CC.....T.A..TT..TT.................C.GG.....  1891528
                                                           \                    
                                                           |                    
                                                          AA
107       974815      ....G.A.......C....C......T.-----......A.............C....  974875
                                                                         \    \ 
                                                                         |    | 
                                                                        TG GCTTAG
107       1285804                                         .............C..G.....  1285783
107       1132187                                       .................GGA..-.  1132209
107       1750132                                       ...............C.TA....C  1750109
107       1965725   ......T.........CCG..C......T.T.--.....C..C.A....TT..T..A---  1965671
107       2687576                                       ...............C.--.GA..  2687597
107       1127536   .C....TT.A.......CT..C......---..T....A.A..........C.GG.....  1127592
107       2582984          ...C......C...C..........AT...A..A..----..C..G..C....  2583038
                                                                              \ 
                                                                              | 
                                                                         ACTGAA
107       2793964   .G....G.....T...CC...C......T.--------.....G.......TGGG.....  2793913
107       2325204   .C....G.C...T...C-...T......T...T.....----.........C.GA.....  2325258
107       2419948   .T....G.........CC..AC......T.------...............C.GG....C  2419895
107       2798105                          .......T.--.................C..GT...C  2798071
107       875196    ...T..G.......C.C-...C......T.--------.............C..G..ACC  875146
107       1629418                                      ................C.GG.....  1629443
                                                                   \            
                                                                   |            
                                                                   A
107       1544746                      ..T......T..ACA............A....C.GG....C  1544706
107       1955503     ....G...C......CT..T.T.....T...T..G...G.T........C.GA.....  1955435
                                                    \                          \
                                                    |                          |
                                                  TTT                   CACTAAGT
107       2099736                                         .........A...C.GG.....  2099715
107       1609855                                         .............C.GA.....  1609834
107       1404680   .C..T.G.........CT...C......T..A---..A.....C..A....C.GG.....  1404616
                                                                               \
                                                                               |
                                                                        CATTAAAT
107       1595407   .C....G.........CC...G......T...-----..............C.GG....C  1595461
107       1994469                                           ..T......C.C..G.....  1994450
107       2313369                                        ..............C..GA...C  2313347
107       178196        ..G.........CC.........ATT..TA.........A.......C.G-.....  178142
107       493504    .C....G........TGC.G.T......T.-------..............C..G....C  493556
107       1429020                                         .....C.......C..G.....  1429041
107       335804                          ........----..A.............CC.GG.....  335770
                                                                   \            
                                                                   |            
                                                                   T
107       1606922          ...C.T...CC....A.......----.................C.GG.....  1606970
107       1402775                                         ........A......C..AG..  1402752
                                                                       \        
                                                                       |        
                                                                      CA
107       378052                                        ...............C.GG.....  378029
107       2451048       ..G...A.....CC...T....C.T--.TA..........C......C.GG.....  2450995
107       2682371     ....G.......A.C-.T.T......T..AAA......--.........C..GA....  2682425
107       2719235     ....G...C......C...C......------............C....C.GG....C  2719290
                                                          \                     
                                                          |                     
                                                       CAGA
107       2077668   .C..T.G..........C...T.....---..A.....C---.........C.CA.C...  2077721
107       1395635   .T....G...C..........CT.....T.------......C........C.GG..T..  1395582
107       863951      ....G...C.....CC...C.........A----.A........A....A.GG....C  864005
                                            \                                   
                                            |                                   
                                            C
107       2638691     ....G.........C.T..C......T.------...............T.GG..G.C  2638742
107       892104       ...G..........CTG.T......G.-----......A.........---------  892146
107       878914                                        ...............C.GG.....  878891
107       1582771     ....G...C......C...C...A..T--..--.A.........A....C.GGA...C  1582824
107       1564802   .T....G..........C...C...A..G.------.GA...........TC.GG.....  1564855
107       1565991   .T....G..........C...C...A..G.------.GA...........TC.GG.....  1566044
107       1628893                                     ........T........C.GG.....  1628868
107       1511874   .C....G.........CC...T.....------..A...............C.GG.C..C  1511927
107       1050453   .T....G.........CT...C..CAC.T.T.TA...A............GC.GGC....  1050515
                                                               \                
                                                               |                
                                                             AAA
107       2568662   .C....A.....TG..CC...T......T.------......G......T.C.TAT.T..  2568609
107       431980    .C....G.A.....G.CC...C......C.G.-----...G..........C.GG.....  432034
107       2686306                                     ..A............A.T..GA....  2686281
107       1176874   ......G...CC.C.T.C...C......T.------.......C.......CTGG....C  1176927
107       2405550   .C....A..........C...-......-------........A.......C..A...A.  2405499
107       614987    .T....GT..C.....CC...T......TTT.TAA.......T........C.GG.G...  615047
                                                             \                  
                                                             |                  
                                                             A
107       2670615   .C....G...C......C...C......T.T.TA.......-.......T.---------  2670664
107       1587331                                       ...............A.GA.....  1587308
107       2828825   .C....G.A......TCT...C......T.-----........G.......C.GG.....  2828771
107       1594257                                      ......C....A....CCTG....G  1594281
107       2952045                                       ...............C.GG...AC  2952022
107       2060765                                        ..............C.GG.C...  2060787
107       2667381   .C....G.........CTT..T......T...TT..........G......C.GG....C  2667443
                                                   \                            
                                                   |                            
                                                 ATT
107       379097    .C....G.........CC...C........----...G.............C.GCA....  379042
107       2796265     ....G....G....CC..AC..........------.............C.GG.....  2796212
                                            \                                   
                                            |                                   
                                           CT
107       866071                                       ..............A.C.GA.G...  866095
107       1031465                                    ..G...............CTTG.....  1031439
107       3230832     ....G..G.......C...T......T.------..............GC.GGA...C  3230781
107       2516560                                        ..............T.GG.....  2516582
107       1795003     ....G.....T..TCT...T.....------..A...............C.GG....C  1795054
107       2373459                                        ..............C.GG....C  2373437
107       1995446                                     ..A..............C.GGA....  1995421
107       1694242            ...T....C...T......---.TT.......A...C.....C.GG.....  1694289
107       1207564     ....G...C......CT..C.......TT.A---...............C..GA...C  1207618
107       3848982   .C....G..........C..ACA.....C.------...............C.GG....C  3848929
107       1788375     ....G.....T..TCT...T.....CT.-----................C.GG....C  1788427
107       1435220      ...G.........CC....T.....G.T.---.....AC.........C.GA.....  1435273
107       1713260                                       ...............C.---..C.  1713280
107       1069328                                    .........T...A..C...--.....  1069304
107       1397441      ...G.........CCT..T......C.------.........C.....T.G......  1397491
107       1614218     ....G.........CC...C......T..A----.A........A..T.TGGG.C..C  1614271
107       2091204                                       ........G......T.C......  2091227
107       1426958                                       .....A.........C.GG.A...  1426935
107       1765720     ..............CT...T....C.T--..T...............C..G--.....  1765774
                                                               \                
                                                               |                
                                                               A
107       1300386                                     ...A.........T.....GG.....  1300361
107       2715793   .C....G.....T.C.CC...G......C.-------..............C.GG.C...  2715741
107       2525859   .C....G........TCC..........T.------..................G.....  2525912
107       438247        ..G.......C..C...T..C...T.-----.A..............C.GA.....  438297
107       1312845                                         ...........A.C.GA.....  1312866
107       1353258                                         ...........A.C.GA.....  1353279
107       2052990   .C....G...C.....CC..C.......T.------.....AT........T.GG.....  2053043
107       35091                                       ...A.................--...  35116
                                                                      \         
                                                                      |         
                                                                     TC
107       3907576                                          ..........A...GG.....  3907596
107       314108                                         ..............C.--.....  314088
107       2699150            .......CC...C.....------..A.............A.T.GG....C  2699106
107       1835301                     ...C........T.AA...A...-.........C.GG.....  1835261
107       2397211   .C..T.G.........CC...........-------...............C.GG.....  2397159
107       673297        ..G.........CC...T...........G.....G..--.......C.GA.....  673355
                                            \      \                            
                                            |      |                            
                                           CT    AAT
83        2535033                                       ...............C..GA...C  2535056
83        3026103     ....G...C.....CT...C......TT..A-----.............C.GG.....  3026047
                                                                               \
                                                                               |
                                                                            AAGT
83        3039530     ....G...C.....CT...C......TT..A-----.............C.GG.....  3039474
                                                                               \
                                                                               |
                                                                            AAGT
83        2401007       ..A..........C...C......T..A---................C.GG.....  2400955
83        954877      ....G...C.....CC...T......T.------..........-....C..G....C  954826
                                                                            \   
                                                                            |   
                                                                            G
83        2202837     ....A...C.....CC..CC......T.------...............C....C...  2202786
83        2467933                                     ...G....G....T...C.GG.....  2467958
83        1471533     ....A...C......C..TC..C...TT..TT..A..............C.GA.....  1471476
83        1473755     ....A...C......C..TC..C...TT..TT..A..............C.GA.....  1473698
83        2435642     ....G.A.C.....CCT.........T.------.......C.......T.GG....C  2435693
83        2536476      .........T...CC...C....G.T.------...............C..G.....  2536526
83        3344006                                     ..A..............C.GG.C...  3343981
83        2110264   .C....G.........CC..CCT.....T.-----.C..............C..G.....  2110318
83        1722443                                        ................GG.C..C  1722421
83        1728312                                        ................GG.C..C  1728290
83        2354145                                                   ..T.....G...  2354156
83        2351170                                                   ..T.....G...  2351181
83        2360771                                                   ..T.....G...  2360782
83        1551726                                       ...............C.GAA....  1551749
83        505177      ....G...C.....CC...C...A..TT..A-----......A.A....C.G.....C  505229
83        1774045                                        ..............C....G.C.  1774067
83        1087837                                     ...A.............T.GA.....  1087812
83        2510699   ......G.........CT...C......T.T.TT.............TTAG.---.....  2510757
                                                       \                        
                                                       |                        
                                                      AT
83        252846    .C....G....C....CT..........T.-----......AC....A...C.GG.....  252790
                                          \                                     
                                          |                                     
                                         GT
83        3559744   ......G...C......CT..C......T...-----.........A....C.GAAG..C  3559798
83        3018735   .C..T.G.........C-..AC......T.-----.................GG-.....  3018787
83        3032153   .C..T.G.........C-..AC......T.-----.................GG-.....  3032205
83        1569979                                        .......A..T.....CA.....  1569957
83        881321                                                             ...  881319
83        929600      ....GG..A...C.CC...C........T.T-.................A..GA....  929536
                                                                               \
                                                                               |
                                                                        CACAAAGT
82        2019205                                       ....C.....G....C.G-.....  2019227
82        3809015   ......G...A.....CCA..T.T....T.------..C............C.GA..T..  3809068
82        1168251   .C....A.......C.CC...C......TT..TTA...A......CC.....G...----  1168307
                                               \                                
                                               |                                
                                               A
82        1177872   .C....A.......C.CC...C......TT..TTA...A......CC.....G...----  1177928
                                               \                                
                                               |                                
                                               A
82        3790828                                   ...G.A........A....C.GG....C  3790855
82        2144161     ....G...C.....CC...C......T.T.TT...A............TC.GG.....  2144103
                                                                               \
                                                                               |
                                                                               C
82        3941667                                                           ....  3941664
82        1160021   .C....G.A.......CC...C....G.TTT..T...G....T....TTTT...A--.AG  1159964
82        1163699   .C....G.A.......CC...C....G.TTT..T...G....T....TTTT...A--.AG  1163642
82        582208    .T....G.T........C...C........----...A.............T..G.....  582147
                                                               \               \
                                                               |               |
                                                             AAG             CCC
82        1515135   ......G.....A.....T..C......T.------...............C..A....C  1515080
                        \                 \                                     
                        |                 |                                     
                        A                 T
82        1528666   ......G.....A.....T..C......T.------...............C..A....C  1528611
                        \                 \                                     
                        |                 |                                     
                        A                 T
82        1533177   ......G.....A.....T..C......T.------...............C..A....C  1533122
                        \                 \                                     
                        |                 |                                     
                        A                 T
82        1535748   ......G.....A.....T..C......T.------...............C..A....C  1535693
                        \                 \                                     
                        |                 |                                     
                        A                 T
82        1538201   ......G.....A.....T..C......T.------...............C..A....C  1538146
                        \                 \                                     
                        |                 |                                     
                        A                 T
82        1540796   ......G.....A.....T..C......T.------...............C..A....C  1540741
                        \                 \                                     
                        |                 |                                     
                        A                 T
82        1538352                                       ...............C..A....C  1538329
82        1855729   .C....A...C.....CC...C...C..C.------...........C...C.GA....C  1855676
82        1228619                                     ..A..............C.GG..---  1228641
82        3837778                                     ..A..............C..G.....  3837803
82        3292692                                       .....C...........GG.....  3292669
82        1099092                                     ..A.....G........C.....T.G  1099117
82        1262907            ............T.A.......A-----..............T.GG....C  1262952
82        815020      ....G...C.....CC...CT.....T...------.............C.GG.....  815071
82        3779836   .C....G........-.C...T....C..-------...............C.GG.....  3779785
82        3119952                                     ........T...CA...C..G....C  3119927
82        130122                                       .............T..C..G...A.  130146
82        1512674   .C....G..A..T...CC..AC...G....-----...............TT.GG.....  1512620
82        1523387   .C....G..A..T...CC..AC...G....-----...............TT.GG.....  1523333
82        3802609     ....G...C...C.CC...T........T.---.......T........C.GG....C  3802555
82        1362491                                     .................C.GGA...C  1362466
82        1043477     ....G.T.C.....C....T......T.-----.G.C.......A....C.GG.....  1043425
82        1841846   ......G.........CC..AC..C...TT..-----.....G........T.GG.A...  1841900
82        937067                                       .....A.T......C.C.GG.....  937043
82        3351224                                       ...............C.GG....A  3351247
82        363091                                       ......A.........C.GG..A..  363115
82        387073                                       ......A.........C.GG..A..  387097
82        1314372   .T....G...C.....CCT..C......T.------...............AC.G.G...  1314426
                                                                              \ 
                                                                              | 
                                                                              C
82        3784356              ......C...C........T.TT.................C.C.....C  3784409
                                                              \                 
                                                              |                 
                                                          TTTTA
82        1241751                                  .......C.A.-........C.GG.....  1241778
70        571710                                      ........T........C.GG..A..  571735
70        1280958   .C....G...C.....CC...GA......-----............GC...C.GA.....  1280900
                                                                               \
                                                                               |
                                                                            AAGT
70        1127557                                         .............C..G.....  1127578
70        1532345                                       ...............C.GG....C  1532368
70        3576808     ....G.A.......CC...C........-----.A.........A....CCGG.....  3576868
                                                                               \
                                                                               |
                                                                        CACTAACT
70        1581081   .C....G.......C.CC..-.......---.TT.......A.........------..A  1581130
70        2648607   ......G...C......C..TC......T...A-----......G......C..G.....  2648661
70        1006026                                         ...............GG....C  1006005
70        1019028                                         ...............GG....C  1019007
70        1208570     ....G..T.....T.T...TA.....T.T.AT.................C.GGA....  1208627
70        1956097                                                             ..  1956096
70        1249740                                       ...............C..GA....  1249763
70        1629568   ......G...C.....CC...C.......TT.--....C.AA.........C.GG....C  1629510
                       \                                                        
                       |                                                        
                       T
70        4239496              ......C...T......T...AT...A....---......C.GG....C  4239541
70        1184033                                        ..............C.GG.....  1184011
70        2619332   ......G...C.....CC...C......T.C.------.............T.GG.....  2619385
70        2087334                                     ..A..............C..A.....  2087360
                                                               \                
                                                               |                
                                                               C
70        1173893                                     ....AA..T........C.GG.....  1173918
70        3451978                                        ..............C.GG....C  3451956
70        1362283   .C....G.........CC...C......G.-----........G.------...AC...G  1362331
70        431895        ..G....G....CC...C..C...TT..T..................C..A.GG.-  431953
                                              \          \                      
                                              |          |                      
                                             CA         AT
70        1429502                                     .................-C.G....G  1429526
70        1708366     ........C.....CC...C........------......G...G....T.GG.....  1708417
70        427105    ......G...C......C..CC..C...T-----.G.A........A....T.C.....C  427160
                       \                                                        
                       |                                                        
                       T
70        3247786   .C....G.........CC...T......------.G.....C.........C.G.C....  3247726
                                                                          \    \
                                                                          |    |
                                                                        GTC AAGC
70        1356808     ....G..AC.....CC...C......T.-----................C.GG...A.  1356756
70        1182535                                       ...............C..G.....  1182558
70        885137                                       ................C.GG.....  885161
70        1064058           ..C......C...T......T..ACA......--.........C.C.....C  1064009
70        765156                                       ......A...C.....C.GG.....  765132
70        771494                                       ......A...C.....C.GG.....  771470
70        300858      ....G..........T...C......T.------.........G.....C.GG....C  300807
70        672056                                      ........T........C.GA.....  672081
70        1077179   .C....G..........C...T......TT..-----..............C.GG.....  1077125
70        1126002          .........CC...C..........TT.............A...C.G.C...-  1125947
                                                          \                     
                                                          |                     
                                                       AAAA
70        370778                                      ........T..G.....C.GG.....  370803
70        1562094     ....G...C.....CC...C.....C....-------..C.........TG--.....  1562046
70        1886854                                       .......C.......C.GGA....  1886877
70        268948    .T....G.........CT...T..........TT........T...-------.A..T..  269000
70        4028022      ...G...C.TT...C.G.C........----.......A.........C.GG...C.  4028074
70        3407845     ....G....GT....CTG.T......C.-----.....AA.........C.GG.....  3407897
70        372597    .C....G.........CC.T.C......C.-----......A..C.....CC..GC...C  372651
70        1560487       ..G...C.....CC...C........------......C...A....T.GG.....  1560536
70        3796419   .C...GA.A.....G.CC.............A.AA..G..--.....A...T.GA.....  3796362
70        318693    .C....G....C....CC...C.A....C..A------.........C...C.GG....C  318746
70        846438                                        ...A...........C.GG....C  846414
                                                                   \            
                                                                   |            
                                                                   T
70        531459    .T....G.....T...CC....T.......-----.............G..ATGG.C..C  531513
70        1064517              .....CC...C......T.G.TT.A...............C.GG.C..C  1064566
                                                               \                
                                                               |                
                                                               A
70        367510                                        ...C...........C.GG.....  367487
70        1946607                                       ...C...........C.GG.C..C  1946630
70        1230446                                           ..........GC..A.....  1230427
70        1170193   .C..T.G.....TG..CC...C..........--.........A..C....TGG......  1170134
                                            \                                   
                                            |                                   
                                           CT
70        1096108       ..G...C......C...C......T.-------.........A....C.GG.A...  1096060
70        722164      ....G...C.....CCTG.C.A........------..C..........T.GG..T..  722113
70        280513                                        ..A............T..G...AC  280536
70        4223759                                       ..............GC.GC.....  4223736
70        1579705             .......-...T......------........T.....-..C..GT...C  1579664
70        3348353          .........CC...C......T.T.TA.................C.GG.....  3348296
                                                         \                      
                                                         |                      
                                                     ATTTA
70        80148     .C....G........ACC...T......C.------.G........CA...C.GA...C.  80201
70        91571     .C....G........ACC...T......C.------.G........CA...C.GA...C.  91624
70        1402503                                         ...........C.C.GG.....  1402524
70        699005                                         ..............T.G-..A..  699026
68        2426780                                         ........AT.....T..AG..  2426759
68        548515                                       ........A.......-..G.....  548538
68        552129                                       ........A.......-..G.....  552152
68        3559144                                        ..................C....  3559114
                                                                       \      \ 
                                                                       |      | 
                                                                      CA GCTAAA
68        3450813     ....G.....A...CC..AC......T.------..............GT.GA.....  3450864
68        1894156                                      ...G..C....A......GG.....  1894180
68        3340578                                       ...............C.GG....C  3340555
68        286506    .T....G.....A...CA..AT..A......AA----..............C.GA.....  286561
68        2271975                                      .......T........C..A.----  2271955
68        1887936                                     ...A.........T...T.GG.....  1887961
68        2037647                                   ...................T.CG.....  2037675
                                                          \                     
                                                          |                     
                                                          A
68        3601432                                         ........G....C.GG.....  3601453
68        3605387                                         ........G....C.GG.....  3605408
68        2836992     ....G...C...A..A...C...A...-----.G.A........A....C..A....C  2836940
68        1592286     ....G...C..T...C...C........-----.......C........C.GG.C...  1592234
68        3527511   .C....G.......A..C...C......T...TT.........C...C.C.A.GG..-..  3527574
                                                  \    \                        
                                                  |    |                        
                                               TTTT    A
68        2077028                                       ...............C.GA.C..C  2077051
59        4170399                                         ........A....C.GA....C  4170420
59        3085683                                       ...............C.GG....C  3085706
59        2975064                                    ..G......G........T..G.....  2975090
59        2451555                                     ....................GA....  2451530
59        3130932                                         .............C.GG.....  3130953
59        2082309                                      ...........A......GGT...C  2082333
59        2527466   .C....G..........C...TA.....T.T.--.......GT...C...GC.TG.....  2527409
59        1100646     ....T...C..G..CT...C......T.------............-..C.GG....C  1100596
59        4247739     ....G...C......C..TC......TT..-----.....C........C.CA....C  4247791
59        2133926   .C....A.........CTT..C.....A--------...............C..G.....  2133875
59        2183164   .C....A.........CTT..C.....A--------...............C..G.....  2183113
59        1647394   .C....G.......C.--.T.T......TT..-----.................G...--  1647444
59        2687032                                       ..............GC.GG.....  2687009
59        3010514             ......CC...CT.....T.----................GC..G....C  3010559
59        3018629     ....G...C.....CC...C......T.------...............------...  3018674
59        3080257     ....G.....T...CCTT.C.......TT.AT...............A.A.GG....C  3080198
                                                        \                       
                                                        |                       
                                                       AT
59        2775739                         ......T.T.TA.................C.GG.....  2775701
                                                         \                      
                                                         |                      
                                                         A
59        2604436                                         ...........A.C.GG.....  2604415
59        3375911                                      ............A...C.GG....C  3375935
59        3382267                                      ............A...C.GG....C  3382291
59        2719598                                     .................C.GGA...G  2719623
59        4507722   .C....G..T....A.CC...T.....G..T.TG.................C.GG.....  4507662
                                                         \                      
                                                         |                      
                                                         A
59        2274417   .C....G.....T...CC..AT......CTT.TT.................C.GG.....  2274354
                                                              \                 
                                                              |                 
                                                           TTTA
59        3021565   .T....G..T......CC...C.....------..A...............A.GA....G  3021512
59        3698857   .C....G.AT......AC..AT........T.---................T...--...  3698911
59        3239681      ...G.........CC...C...----...T-.G.A........A....C.GG....C  3239630
59        2331768                                       .....A.......A.C..A....C  2331745
59        2475642   .C....G.....T...CTT..C......T..AA-----.......C.....T.GAA....  2475696
59        3453120   .C....G..A.....AC-...C........------....G..........C.GG.....  3453172
59        2738866   .C....G.A........C...C......T.------...............C.GG.....  2738813
59        2192724      ...G...C.....CT..AC......T.----.A............G..T.GG....C  2192672
59        1396326            ......TGC...T......TG..T-.A...........A...C.G......  1396277
59        3072026                                       ...............C.GCT...C  3072049
59        1554887                                       ...............C.GGA....  1554864
59        364        .....G.........C-...T......T.------...............C.GG....C  313
59        940473    .C....G.........CCT..T......T.-------..............T.GG....C  940421
59        2053655                                       .....A.C.......C..G.....  2053678
59        3653875   T.....G.........ACT..C...C....------.A...............GG.....  3653822
59        2731143   .C....G..T......CC..-...C..GCT...-....................G....C  2731086
50        932026                                          .............C.GG....C  932047
50        4533002                                        ..............C.GG.C..C  4532980
50        2822910                                         .............C.GG.....  2822931
50        1379608                                     ...G........A....C.GC..G..  1379634
                                                                               \
                                                                               |
                                                                               C
50        1991883                                     ..A..............C..------  1991902
50        2549566     ....G..TC.....CCT............A-----.........A....C.GG.....  2549628
                                                                               \
                                                                               |
                                                                      CACTAGGTTG
50        255988                                        ...............CT....--.  255967
50        415602                                          ........A....C.GG.....  415623
50        1187423                                       .............C.T.G-.....  1187401
50        3677457     ....G........TCT...C......T.T.---................C.GA.....  3677511
50        940992                                          .............C.GG....C  941013
50        654391                                        ...........A...C.GG.....  654368
50        1627105                                    ..A....G..........C.GG....C  1627135
                                                                   \            
                                                                   |            
                                                                ATTA
50        552969                                      ........T...G......--.....  552946
50        1196342                                         ....G......-.C.GG.....  1196322
50        3242774   ......G...C.....CC...C........------...........A...C.GA.....  3242827
50        26855               ......CC...C......TT..TA..A..A...........TGGG.....  26905
                                                  \                             
                                                  |                             
                                                  T
50        3322166     ....G.A........C...T......T.------...............C.GG....C  3322217
50        4568861                                     .................C.GG....C  4568886
50        3570545     ....G...C.....CC...-....---...TT.G.A........A....C.GG....C  3570492
50        3585243                                         ........A....C.GG....C  3585222
50        2601163                                       ...............T.GG.....  2601186
50        1697394   .C....G.........CT...T.T......T.--........T.......CT.GG....C  1697337
50        4289110   ......G.........CC...C......T.C.ATG....AAA.A......CC.GG.....  4289169
50        4386734     ....G.........CC..ATT....A...--.........T....TTTTT...T.--.  4386787
50        4941829                                                             ..  4941828
50        4173502   .C....G.........CC...C......T.-----......A.........C.GG.....  4173448
50        519960                                         ..............C.CA.....  519938
50        2988638                                      .....AC.........C.GG.....  2988662
50        551027    .C....G...C.....CT...-.G........-------............TG.GT.T.C  550976
50        3052153   .C....G.A........C...T.T..---...--........CC.......C...C..AC  3052207
50        979041    .C....G.........CC..AT......---...A....---.........A.G....C.  979094
50        1689270          ...C.....GC...C.T....C.-----...........A...TC.GA.C...  1689223
50        1548244   .C....G...C.....CC..TT......------.GGA.............C.GGA...C  1548191
50        1070511                                         ....T........C.GG.G...  1070490
50        3632512                                         ........A....C.G......  3632541
                                                                               \
                                                                               |
                                                                        CACTGAGT
50        869383                                        ...............C.GG....C  869406
50        281997      ....G..TC.....CC...C......T...-----....C...A........-.....  282048
50        1232836   .C....A..........CT..TA.....TTT.TT........T....TT....CA.----  1232891
50        3413584                                         .........A...A.GA.....  3413563
50        2225403     ....G...C.....CC...T......----.T...G........A....C.TA....C  2225350
50        313719    ......G..T.....TGC...C.......G------.................G...T..  313772
50        3056143                                       ...........C...C..GA....  3056166
50        1339440                                     .......A.........C.GA.....  1339407
                                                                               \
                                                                               |
                                                                        CACCAATT
50        2474336     ....G...C.....CT...T......TT..A-----.........A...C.GG.....  2474284
50        3518478     ....T...C.....CC...C......T.G.AT...A....----.....C..A.....  3518531
50        4834135                                      ..G............GC..G.....  4834111
50        4839648                                      ..G............GC..G.....  4839624
50        1631440                                     ...A.............CGGG.....  1631465
50        3597284                                   ...C...A...........C.--.....  3597309
50        3014212                                      ................C.G....A.  3014236
50        1628253                                     ..A.......C......C.GG....-  1628277
50        3675274      ...G...C...G..C...TT.....T.------...............CT.GA....  3675324
50        4620972   ......G...C.....CCTCC.......------........T...AA...C.GG.....  4621025
50        1947484   .C..A.A..........C...C......T.------...............C.TA.....  1947546
                                                                               \
                                                                               |
                                                                       CCACTAAAT
50        4671016                                       ...............C.--.....  4671037
50        4231674     ....G.A.......CC...C........C.----....AA.........C.GG..T.C  4231727
50        988743    .C....G...C.....CC...G......---.T.......C.T.AGG.TCTT.C..AG..  988799
50        3340738                                     .....A...........C.GG.....  3340763
50        3827225                                     .......C.........C..G...CC  3827250
50        62269                                          ...........C..C.GG.....  62291
50        2728308          .........AC...T.T........-----....C...A......GG.....C  2728357
                                                                      \         
                                                                      |         
                                                                     GC
50        2717504                                           ...........C..G.....  2717485
50        2719158                                           ...........C..G.....  2719139
50        3926824                         ......T...TT........CAA..T...C.T......  3926861
50        136233                                        ........C......C.GA.....  136260
                                                                               \
                                                                               |
                                                                            AAGT
50        2160382              ......C...C......T.T.---....A..T......A.C.GG.....  2160337
50        4953330     ....G...C.T...CT...C......T-----.G..........A....C..G....C  4953278
50        2754643                                       ...............C.GG.A...  2754620
50        924317                                        .............A.C.G......  924294
50        4981904                                       ...............CTGG.....  4981881
50        3320637      ...G.C.......CC...T.......TT.TT.A...........A...C.GGA....  3320695
                                                              \                 
                                                              |                 
                                                             TA
50        10449       ....GG..C.....CC.........------...A..............C.GG....C  10501
                                                          \                     
                                                          |                     
                                                          A
50        2294196                                      ....CA.T........C.GG.....  2294220
50        769750                                       ................C.GGC....  769774
50        279399                          ........-----..A.............A.GG....C  279367
50        3119462                                     ...A.............C.GG.....  3119495
                                                                               \
                                                                               |
                                                                        CCCTAAAT
50        310022       ...G.....T...CC..........T..A------.............C.GG..---  309975
50        2641293   .C....G.....T..TCT...T......G.------...........A...C.GG.....  2641346
50        27741     .C....G........T.T-..C......TTT.TT.........G...TG..T.GG.....  27801
                                                          \                     
                                                          |                     
                                                         AG
50        113569                                      ........T........C.-..A...  113545
50        3932151     ....G...C.....CC...C......T...TTA..............T.C.GA.....  3932211
                                                          \                     
                                                          |                     
                                                        ATT
50        1687184                                       ...............T.GG.....  1687207
50        2959744                                  ..T...G....G..........GGA....  2959716
50        3943208       ..G.........CT...C.T....T.------...............C.GA....C  3943159
50        3948960       ..G.........CT...C.T....T.------...............C.GA....C  3948911
50        2396179                                       ...........A...C..AA....  2396156
50        4508649     ....G...C.....CC..AT..C...T.-----................C.CA.C..C  4508701
50        270683      ....G.A.C.....CC...C.........A-----.........A..A.A.GGA...C  270735
50        273130      ....G.A.C.....CC...C.........A-----.........A..A.A.GGA...C  273182
50        1571634   .C....G.........CC...C.....GTTT.A--................C.GG....C  1571577
50        1736648   .C....A.........CT..ATT.....T.------...............C.GG.....  1736595
50        153149                                       ..G...A.........C.G......  153125
50        3404085                                    ..A...............C..G....C  3404059
50        3107055                                     ..C...G..........C.GG....C  3107080
50        2055768                                       ...............C.GG....C  2055745
50        1206364   .C....G.........CC...T.T....------.C........C.....GT.GG.....  1206417
50        1684340                                       ...............T.GG.....  1684317
50        4025914                                       ......C........C.GG.....  4025941
                                                                               \
                                                                               |
                                                                            CAGT
50        4942794                                     .............C...C.GGT....  4942819
50        1437922                                     ..............G..C.GG....C  1437949
                                                               \                
                                                               |                
                                                              AA
50        550404      ....G..T......CC...C......T-----.G.A........A....C.GG....C  550456
50        246837      ........C.....CC...C......T.T.TA.................C.GG..T.C  246778
                                                              \                 
                                                              |                 
                                                             TT
50        2143797                                       .............T.T..G....C  2143774
50        885746                                         ..............C.G......  885768
50        886278                                         ..............C.G......  886300
50        4467031     ....G...C.....CC...T......TT..TTA...A..........A.C.GG.....  4466970
                                                              \                 
                                                              |                 
                                                           TTAA
50        2788113                                     ......A.T........C.GG.....  2788088
50        1467993                                      .....A.T........C.GG....G  1468017
50        1471576                                      .....A.T........C.GG....G  1471600
50        1141263                                     ........T........A..A.....  1141288
50        4230056                     ...C........-----................T.GG....C  4230020
50        4357641                                       ...............C.GA.....  4357664
50        203789                                        ...............T.GC....C  203813
                                                                  \             
                                                                  |             
                                                                  C
50        809082      ....G.........CC...C......T.------.C.........T...TTG......  809133
50        3472320                                      ......C.........T.GG.....  3472296
50        4662632     ....A..T......CC...C......T.-----................C.GG.....  4662684
50        1111122     ....G.......G.CC...CAT......------...............C.GG.....  1111173
50        1945367                                       ...............C.G.....C  1945390
50        2800401                                  ................A...C.GG.....  2800372
                                                        \                       
                                                        |                       
                                                        A
50        501979    .C....G..A......CT...T......T...----...............C.GGA....  502034
50        2477474   .C..T.G.........C-...C......T.------...............C..C.....  2477422
50        1911392                                     .......A..C......C.GG.....  1911367
50        4269550                                       ...........T...C.GG..T..  4269573
50        3253315                                       ............G..A..G.....  3253292
50        2418088   .G....G........T.CT..C....C..G------.............T.C.GA.....  2418035
50        4394522                                       ...............C.GG.C.C.  4394545
50        353724                                        ...............T.GG....C  353701
50        4860680            .......CC...T......T.------......G......A.C.GG..T..  4860724
50        3752325     ....G...C......C...C..A...T.------.............A.C.GG.C..C  3752376
50        2598941        ...A..G....CT...C......TT..-----.....C........T..G.....  2598892
50        1768806     ....G.T.....A.CC...T......T.------................G.G.....  1768754
                                                                            \   
                                                                            |   
                                                                            G
50        2328770     ....G.........CC..AT......T...-------............C.GG....C  2328720
50        1039114                                     ...A..........G..C.GG.G...  1039089
50        1039648                                     ...A..........G..C.GG.G...  1039623
50        2962143   .C....G.........CT...C......T.------.....C.........C.GG.....  2962196
50        2393828     ....G...C.....CC..........T.------.A......A......C.CA....C  2393777
50        2325196   .C....G.....G...CC...C......T..A------.............C..G....C  2325250
                                   \                                            
                                   |                                            
                                   T
50        4196712   .C....G.A...T...CCT..C.......-------...............C.GG.....  4196764
50        2196952     ....A.........CC...T.......------................C..G.G--.  2196903
50        4027125                                       .............A..G--.....  4027146
46        1916593                                       ...................C....  1916562
                                                                      \       \ 
                                                                      |       | 
                                                                     GC  ACTAAG
46        2972341   .C...GG..........C...CT....GTT..---............T...C..AAATAG  2972397
46        1369295     ....G...C.....CC..AT......T.-------..............T.GG....C  1369345
46        4227230     ....G...C.....CC...C........T.AG...A....T........C.GGA.T.C  4227173
46        1759751                                      ................T.GG.....  1759727
46        3348636                                      ...A............A.GG.....  3348660
46        1426713   .C....G...C.AT.TCT..............TT......AA.......T.C.GGT...C  1426654
46        1211170      ...G.........CC...C......T.C.T.........G..C.....A.GAA....  1211110
                                                           \                    
                                                           |                    
                                                        ACTT
46        1384735                                                             ..  1384736
46        4644758   .C....G.......A.C-...C......C.------.............A.C.GG....C  4644706
46        562706                                      ...A.........C...C..G.....  562680
                                                                            \   
                                                                            |   
                                                                            G
46        1263395                       ........T.G.TT........T........T.G.C.T..  1263349
                                                                   \          \ 
                                                                   |          | 
                                                                   T     ACTAAA
46        3474002          .......A.CC....A.....T.----.....A..T........C.GG....G  3474050
46        2436889   ...CA.G.........CC...------..C..T..................C.GG....C  2436943
                                                        \                       
                                                        |                       
                                                        A
46        1317127                                     ..A..C...........C.--.....  1317150
46        2784440                                       .............A.T.GG.....  2784409
                                                                               \
                                                                               |
                                                                        CACTAAGT
46        2397532                                      .....A..........C.GG.....  2397508
46        2915734                                        .....G....A...C.G......  2915712
46        3518483   .C....G.........CC...........TT.AT..A..............C.GG....C  3518420
                                                                       \        
                                                                       |        
                                                                    TAGG
46        146069    .T....G.....T.A.CC...C......T...CT..A......CA.G.G.------...C  146122
46        156284    .T....G.....T.A.CC...C......T...CT..A......CA.G.G.------...C  156337
46        1955592     ....G..AA.....CC...C.T.....TT.T.......AA.C.......C.GG....G  1955533
                                                     \                          
                                                     |                          
                                                    TA
46        1517480   .C....G.........CCA..--.....T.T.AT...A.............TGGG....C  1517537
46        4373619                                      ......A.........T..G.C..C  4373595
46        301585    .C....G...C.....CC...C.T........T..A.....A.........A........  301517
                                                               \          \   \ 
                                                               |          |   | 
                                                               A         GG ACTGAG
46        2882202                                      .....AA.........C.GGA....  2882178
46        1609527                                       ...............C.GG....G  1609504
46        1733934   ......G...C....G.C...C......-------..A.............C.GG.....  1733993
                       \                                                      \ 
                       |                                                      | 
                       T                                                 ACTAAA
46        5121277   .T...GG.........CC...C......T...T-....G...G...-----.TT...T..  5121330
46        3161826              .....CC...C......------.G...G...G.......C.GG.....  3161784
46        2963437                                       .............T.C.GGT....  2963414
46        2436354          ..........C...T......T.T.A-.....AAA.C.......C.GG.C...  2436405
46        2389520                                       .....A.........C..G.....  2389497
46        1300885   .T....G.........CC...C......T.T.TT........T....A...T.GG....C  1300946
                                                   \                            
                                                   |                            
                                                  GT
46        1443390                                ...C..............T..CC.GG....C  1443359
                                                        \                       
                                                        |                       
                                                        A
46        2229380                     ...C.....--...--..G.C..............GG.....  2229417
46        4946969   .C....G.....T...CC...C......T.------.......A.....C.C.GG....-  4947021
46        842200                                        .............AGT.GA.....  842223
46        4503729   .C....G..TC...C.CC..A.T.C....T..T-..A..............T.GG.....  4503671
46        2255813   ......G...A.....CC...C......T.C.------............GC.GG..T.C  2255759
                       \                                                        
                       |                                                        
                       C
46        194270    .T....A........T.....C......T.-------...CA.......C.C..G..T..  194218
46        1603264                                       ...............T.GG....G  1603241
46        3492494   .C.T..G.........CC...C......T.T.TA...A.........TT.....G.....  3492557
                                   \                         \              \   
                                   |                         |              |   
                                   T                         A             GG
46        968443    .C....A....GT....C...C......T.------.....A.........C.GA..A.C  968496
46        1706099                                   ...C...............C.GG.....  1706126
46        4866219     ....G......C..CC...-......TT...-----............TC.GG.C...  4866168
46        1014705     ....G...C.....CC...C......T.------.G.............CT.G....C  1014756
46        1105167                                          ............C.GG....C  1105147
46        1717809   .C....G.....T...CC...C......T.C.TT....G...G....A.....GG....C  1717745
                                                       \                        
                                                       |                        
                                                   AATTT
46        806934    .C....G.A.......C-...C.........A----...............C..G.....  806878
                                            \                                   
                                            |                                   
                                           CT
46        588693                                         ....A......T..C.GG...C.  588715
46        1532262   .C....G...C.....CC..........T.----.....CA.T......A.T.GA.....  1532317
46        3489648                                     ..A....A.........C.GG....C  3489623
46        4769593      ...G...C.....CC....GT.....-----.................C.GG....C  4769542
46        1522498                                      ...........C...GT..G.....  1522522
46        1538753   .C....G.........CC...C......T.------.......G.......C.GG.....  1538700
46        2424240     ....G...C......T...CT.....T.------.............A.T.GGT...C  2424189
46        85168                                          ..............C.GG..T..  85190
46        2388488                                         .............C.GG....C  2388467
46        4218516     ....G...C.....CC...C.....-----...................C.GG.-..C  4218571
                                                           \                    
                                                           |                    
                                                        ATGT
46        1931654                                        ..............C..GA....  1931632
46        1934035                                        ..............C..GA....  1934013
46        4178638   .C....G.....T...CT....AA........------...........A.C.GGA....  4178691
46        1170143                                        ..............C.GG.....  1170121
46        1529162      ...G.........CC..........T.------.............A.C.TG.C...  1529112
46        1601350                                      .....A.T........T.GC....G  1601326
46        901950                                       ................TG--.....  901972
30        4138849                                       ...............C.GG..T..  4138872
30        2301381                                        ..............C.GG.....  2301403
30        947458                                        ......G......A.T.GG.....  947481
30        3515180                                         .............C.-.....C  3515160
30        5425688                                         ..........T.GC..GA....  5425709
30        3540122                                     ........T........C.GA-....  3540098
30        3085512                                         ........A....C.GG.....  3085491
30        1608101   .C....A.A...T...CC...C.......TT.TA.................C.GGT...C  1608040
                                              \                \                
                                              |                |                
                                              C                A
30        1072257                                       ...............C..G....-  1072235
30        4341818     ....G...C....TCC.....T....T.----.......AT........C.GGAC...  4341765
30        4231702   ......G...C.....CC...C...A..T--..-.A..........A....C.GG.....  4231768
                                                                               \
                                                                               |
                                                                      CACTGGGTTG
30        2623624   ......G.A.C.....CC...G......T...A---.A.............C.GG....C  2623567
                       \                                                        
                       |                                                        
                       T
30        1933330                                        ..............C.GA..T..  1933353
                                                                               \
                                                                               |
                                                                               C
30        2638572   .C....G.........CC...T.T....T.-----.................G..C....  2638510
                                                                      \       \ 
                                                                      |       | 
                                                                     GC  ACTAAG
30        1231711          ...A.....CC...C......C.------...............T..GT....  1231765
                                                                               \
                                                                               |
                                                                        CACTACGC
30        262504      ....G.........CA...C......CC..-----...G..........TGGG.....  262452
30        4749835          .........CC...T......T.T.TA...A.............T.GG....C  4749890
                                                              \                 
                                                              |                 
                                                            TAA
30        5097763   .C....G.........CT...C.T.....-------...............C.GG.....  5097815
30        1796900   ...C..G...C.TG...C...C......GT..-----...C..........C.GG.....  1796954
30        1801453   ...C..G...C.TG...C...C......GT..-----...C..........C.GG.....  1801507
30        4466692                           .....C..TT..A..............T.GG.....  4466728
                                                             \                  
                                                             |                  
                                                             C
30        5114663                                       ..............GTGGG.....  5114686
30        4230548                                     .......C.........C.GG.....  4230573
30        5069217                                        ..............C.GGC...C  5069195
30        5088710                                       ...............C.GGA....  5088687
30        5108665   .C....A........TCTT..TT.....T.T.T-..A..............C..G.....  5108723
30        3933086     ....G.......CTCC...C......C.----................G..GG..T.C  3933139
30        2665694                                         ........A....T.GGC...C  2665673
30        4764456                                     .......A.........C..G.....  4764431
30        1078606   .C....G......G..CC...T......T.------...............C..G....C  1078659
30        1108008                                        ..............A.GG.....  1108031
                                                                   \            
                                                                   |            
                                                                   T
30        3212403                                        ..............T.TG.C..G  3212381
30        5475095     ....G...C.....CC...T......TT..-----...AA.........C.GG.....  5475043
30        5476130     ....G...C.....CC...T......TT..-----...AA.........C.GG.....  5476078
30        4335817           .........T...T....C.T.------...............T.GG.....  4335772
30        1267228                                        ..............C..G....C  1267250
30        5183615   .C....G.........CC...TT.....T.------.G............GC.GG....C  5183562
30        4748680                                      ...............-..--.....  4748701
30        2737033                                      ...A.......-....C.GG.....  2737056
30        4735392      ...G...C.....CC...C........------.A........A....T.GG.....  4735442
13        2304552                                         ........A....T.GG....C  2304573
13        2306950                                         ........A....T.GG....C  2306971
13        2308170                                         ........A....T.GG....C  2308191
13        5128931          ...C.....CC..........T.------.G.........A...C.GG.....  5128977
13        3936328                                        .......G......C.GG.....  3936305
                                                                  \             
                                                                  |             
                                                                  C
13        6694519                                    ..................C.GAT.-..  6694544
13        6702144                                    ..................C.GAT.-..  6702169
13        4493940                                         ........A....C.GG....C  4493919
13        3737440                                    ..................C..A.....  3737466
13        3718730   .C....G....G....CA...T.T....T..AT.....----.........C.GG.....  3718785
13        2623425   .G....G..........C...........------.C..............C.GG....C  2623372
13        4002232   ......A...A.T...CC...C.....A...A----...G.......A...C.GG.....  4002176
                        \                                                       
                        |                                                       
                        A
13        4639151     ....G.......-..C...........-------................G..C....  4639209
                                         \                             \      \ 
                                         |                             |      | 
                                         C                            CT ACTCAG
13        3255726      ...A.....T...CC...........------..............A.C.GG.....  3255776
13        1075850     ....G....G.........C.T..G.T.-----................C.GG.....  1075798
13        1912144   .C....G...C.....CC...C......TT..T.A...A.......A....C.TG.....  1912203
13        4194029                                         .............C..G.....  4194050
13        2834786   .C....G...A......T...C.T..C.-----...A....A.........T.GCAAT..  2834840
13        2423537                                       ......G.......TC.GG.....  2423514
13        3795853                                   ...C...............C.GG.....  3795825
                                                               \                
                                                               |                
                                                               C
13        6645548   .C....G...C.....CCT..C.T.....-------...............C.GG.....  6645600
13        6646912   .C....G...C.....CCT..C.T.....-------...............C.GG.....  6646964
13        6728787                                         ........A....C.GG.....  6728766
13        3712957                                       ...............CT.G.....  3712980
13        3723510                                         .............C.GA....C  3723489
13        5685282                                      ................C.GG.....  5685258
13        6263149     ....G...C.....CC...C......TT..TT.................C.GG.....  6263207
                                              \                                 
                                              |                                 
                                              C
13        4644039     ....G...CCT....C..........TT----.G.A.............T.GG....-  4644091
13        2840923     ....G...C...C.CC..........T.-------.............GC.G...A..  2840973
13        6765053     ....G...C.....CC..-.......TTT.--........T....T...C.GG....C  6765107
13        1977335          ....G...T.T...C......TT..----..........C....C.GG....C  1977287
13        2133309                                        ..........TG..-........  2133288
13        2748078   .T.G..A...C......C..AC......C.------..........C.....G..--...  2748130
                                                                       \        
                                                                       |        
                                                                       T
13        4768797              .....CC...C......C.T.TT.................C.GG....C  4768749
13        695593                                          ........A....C..G....C  695572
13        4212599                                           ..T........C.G......  4212580
13        3845664     ....G...C......C...C......TT.A.-----.............C.GGT....  3845724
                                                                               \
                                                                               |
                                                                        CACTGAGT
13        2578869     ....GG........CC...C......T..AA---.A........A....C.GA.C..C  2578815
13        4332168     ....G...C......C...C.TG...TT..-----.....G........C.G-.C...  4332219
13        6620555                          ........A--...........C.....C.CG.....  6620593
                                                                               \
                                                                               |
                                                                            CAGT
13        4752955            ......ACC...C.........AA-.A.....A.........C.GCA....  4752904
                                                               \                
                                                               |                
                                                              CT
13        6324244   .C....G...C.....CC...CA.....---.TT.......A........TC.GG..G..  6324300
13        3494084          .........CCT..G......T.------.G.............C..G.....  3494038
13        3503884          .........CCT..G......T.------.G.............C..G.....  3503838
13        1487506   .T.T..G...C...C.CC...C..........--..G..............C.GA..---  1487562
                                            \                                   
                                            |                                   
                                           CA
13        737954                                        .................GG...--  737933
13        6544783   .C....G.......C.CC...C......T.C.------...A.....T...C.GG....C  6544836
13        4257523   .T....G...C.....AC...CT.....---..--...........CA...C.GG....C  4257577
13        4132609       ..G.........CC...C.......TT.--.......AT............C.T..  4132548
                                                                      \       \ 
                                                                      |       | 
                                                                     GC  ACTAAT
13        4882172   .T....G.........CCA..C....C.TT----.A.........G.....T..G....C  4882117
13        3213119      ...G.........CC..TC......------..A...........G..C.GA-....  3213168
13        2045047     ....G...C.....CC...........--------..............C.GG.....  2044997
                                       \                                        
                                       |                                        
                                       C
13        557775      ....G...C.....CC...C....C.T.------...............C.GG.....  557724
13        3677100    ......T....G...C-...C......T.------...............C.GG..G..  3677049
13        2572151                                      .....AA.........C.GG.....  2572175
13        3527747                                        ............A.T.GG..--.  3527767
13        3402499     ....G.....T...CC...T......T.T.TA.................C..G.....  3402562
                                                         \                      
                                                         |                      
                                                    ATTTTT
13        173493                                        ...........A...C.GG....C  173470
13        2357962                                      ................C.GG.....  2357986
13        2461484                                              ........C..G.....  2461468
13        4699294                                       ...............C.GG.....  4699317
13        6571463                         ......T...TT.................C.GG....C  6571503
                                                              \                 
                                                              |                 
                                                            TTA
13        3340586     ....G...C....A.C...C......T-----.G.A........A....C.GG....C  3340534
13        2295999     ....A...C.....C-.G.T.......------...............GC.GG.....  2295949
13        2294057   .C....G...C.....CC...C......T.------...............C.GG....C  2294110
13        3547581       ..G.........CC...C.T.....-------...............CCGG.....  3547533
13        2967851   .C....G.....TG...C...C........C.AT.................C.GGA....  2967915
                                            \    \       \                      
                                            |    |       |                      
                                           CT   TT       A
13        6729649                                      .....A.T........C..G....A  6729673
13        4231856                                         .............C..G.....  4231877
13        3700284     ....G...C......C..AC...A..T-----.G.A........A....C..G....C  3700336
13        4896155                                       ...............C.GG.....  4896178
13        1639121     ....G...C.....CC...C.......T..-------.......A....C..A....C  1639071
13        1649505     ....G...C.....CC...C.......T..-------.......A....C..G....C  1649455
13        4599291          ..........C...C..C..G.T-.AT..A...............GG.A.T.C  4599239
                                                                 \              
                                                                 |              
                                                                 G
13        4049634                                      .....A.T........C.GG.....  4049658
13        1834804                         ......T...T-...G.............C..GA....  1834768
13        2941425                                    .......A..........C.GG...C.  2941451
13        2587970                                     ........T........C..G....C  2587995
13        3024395     ....G...C.....CC...C...G..T--...A....---....A....C..G.....  3024447
13        2275959                                         ........G....C.GG.....  2275980
13        4763620                                          ............C..A..A..  4763600
13        2726002      ...G........A.T...T...C..T.----.......A...........G....A-  2725949
                                                                      \         
                                                                      |         
                                                                     GC
13        1308704   .C..T.G..G.......C...C......T.C.------.............C.GGA...-  1308756
13        1318875   .C..T.G..G.......C...C......T.C.------.............C.GGA...-  1318927
13        3122622                                       ...............T..G...CA  3122645
13        3126567                                       ...............T..G...CA  3126590
13        384842                                        ...............T.GG.....  384865
13        3687247                                    .......AA.........C.GG....C  3687273
13        2948108                                      ............A...C.GG....C  2948132
13        2026939                                      .....A.T........C.GG.....  2026963
13        3481849     ....G.........CCT..C......T.------...............C.GGA....  3481798
13        1745911                                             .........C.GG....C  1745928
13        2533604     ....G..T.C..A.CC...C........T.--.AC..............C.GA....C  2533659
13        4151461     .......A..T...CT.....A....TT..-----..........A...C.GG....C  4151513
13        4153461     .......A..T...CT.....A....TT..-----..........A...C.GG....C  4153513
13        3354615   .C....G.C.......CC...C......T.------...............C.GG.....  3354668
13        2741679   .T....G.........C-...C......T..AAAA......------....C.TG.....  2741731
13        2728529                                      ....A..T...........CA....  2728553
13        389140      ....G.........CA..AG.AC.......TT...................GGT....  389082
                                                               \                
                                                               |                
                                                               A
13        1968603          .........CC...CA.....T.-----........C.....C.C.C......  1968556
13        2972376                                       ...............C.GG.....  2972353
13        2972785                                       ...............C.GG.....  2972762
13        972857                                     .......A.T........C.GGA....  972831
13        2949178                                     ..A...............C.G.....  2949153
13        3536912   .C....G.......G.C....C......CT..---..A.....G.......T.G-....C  3536967
13        4134249   .C....G.........CC...T.T....T.------........A...G..C.GG....C  4134302
13        4136684   .C....G.........CC...T.T....T.------........A...G..C.GG....C  4136737
13        1530652                                       .....A.........C..G.....  1530675
13        1162664     ....G..T......CC...C......-----..A.A........A....C.GA....C  1162716
13        2083479                           ........----......C........T.GG....C  2083448
13        3212949                                    ..A...........C...C.GG.C...  3212923
13        3237298                                       ...............C..A....C  3237321
13        2037849                                       ...............C..G.....  2037826
13        2768749                                        ......A..-....C..G.....  2768770
13        2432116   .T....T...C.....CC...C..C..C.----...A.....-.A......C.......C  2432061
                           \                                                    
                           |                                                    
                           G
13        6267664   .C.C..G.A..G....CC...C......C.------.............A.C.GA..T..  6267611
13        3471896     ....G...AG....CC...T......T...-----....GT........C.GGA....  3471844
13        4290996              ......C...C......C.------...C...........C.G-....C  4291037
13        3539537      ...G..A........T..C.T....TT..TA.......-.........C.GG.....  3539482
13        2916398             .......C...C......T.T.---..A.........T...A.GA....C  2916444
13        2422618                                       ...........C...C.GG.....  2422595
13        2663851                                       ...........A...C.GGA....  2663828
13        2675357                                       ...........A...C.GGA....  2675334
13        4487712   .C....G...C.....CCT..C......T.------.A........A....C..G....C  4487765
13        5193387       ..G........ACC.T.C.........A----.G............GC.GA.....  5193438
13        2943023                                        ..............T.GG.....  2943001
13        4315819     ....G.........CC..AC......T.------...............C.GGA....  4315878
                                                                               \
                                                                               |
                                                                        ACCTAATT
13        3652946                                       ......C...C....C.GGA....  3652969
13        3659147                                       ......C...C....C.GGA....  3659170
13        6600662                                         ..........G..C.G......  6600683
13        4892119           ........C-...G......G.------.A.............C.GGT...C  4892163
13        2772230   .C....A.T...T...CC...C......T.------...............C.GA....C  2772283
13        2579042                                        ....A.........C.GG....C  2579020
13        4810892                                        ..............C.......C  4810870
12        3599486          ...C.....CC...C......T..AAAAA.A........A....C.GG....C  3599434
12        597018                                     .............A....C..G.....  596990
                                                               \                
                                                               |                
                                                              AA
12        6650516                                         ........A....C..G.....  6650537
12        332406    .C....G.....T.C...T.CC......T.T.TA..........C......C.GG.....  332467
                                                              \                 
                                                              |                 
                                                             GT
12        338398    .C....G.....T.C...T.CC......T.T.TA..........C......C.GG.....  338459
                                                              \                 
                                                              |                 
                                                             GT
12        630277       ...G...C.....CC...T......T.------..............GC.GGAC...  630227
12        3370650                                       ....C..........T.GG....C  3370673
12        6414385                                         .............C..G.....  6414364
12        6667228                                       ...............C.GA.....  6667259
                                                                               \
                                                                               |
                                                                        CATCAGGT
12        3844465     ....G...C......T...CT.....T..AAAAAA...AA.........C.GG....C  3844522
12        398014                            ........A-.A.A........A....C.GA.....  397974
                                                                               \
                                                                               |
                                                                          CAGAGT
12        4153170     ....G...C..........C....C.C...AT...G..A......A.....GG....C  4153232
                                                                    \   \       
                                                                    |   |       
                                                                  TTT  GC
12        6218193     ....G.A........C...C......T...A-----........A..A.C.GG.....  6218141
12        6257005     ....G.A........C...C......T...A-----........A..A.C.GG.....  6256953
12        5370236     ....G...C..C..CT...C.....C..------...............C..A.....  5370185
12        5660024                                       ..G............C.GG....C  5660047
12        6159036                                       ...............C.GA.....  6159013
12        2597592     ....G...C......CT.AT......G.------.C.............C.GG.C.C.  2597541
12        5438273   .C....G...C.....CC...CG....---...---.....C.......A.C..G....C  5438326
12        479242    .G....G..........C...CT....A---------........C.....C.GG.....  479292
12        458013    .G....G..........C...CT....A---------........C.....C.GG.....  458063
12        5956096                                        ..............C.GG....C  5956074
12        5421803                                      .....A.T........C.GG.....  5421779
12        3778421                                                             ..  3778420
12        2479435                                     ........T........C..G....C  2479460
12        4303858     ....G...-.....CC...C..........A-.A.A........A....C.GG.....  4303915
                                            \                                   
                                            |                                   
                                           CT
12        6412930                                        ..............C..G.....  6412952
12        680657                                      ...G.............C.GG.....  680632
12        690224                                      ...G.............C.GG.....  690199
12        5870770          .........CC...C......T.------...............C.GG....C  5870816
12        6632104                                      ....................TG...  6632134
                                                                       \      \ 
                                                                       |      | 
                                                                      CA   GTAG
12        6643417                                      ....................TG...  6643447
                                                                       \      \ 
                                                                       |      | 
                                                                      CA   GTAG
12        2710597   .C....G..........AT.AC........-----.A............A.C.G.C.A..  2710541
                                                                               \
                                                                               |
                                                                              AT
12        3713193                                        ...........GA....G....C  3713215
12        5697555   .C....G.....A....CT...........------...............T.GGA....  5697502
12        2949958                                       ....G..........C.GG....G  2949935
12        4013670                                       ...............C.GG.....  4013693
12        275894    .C....G.A......-.C...C......T.T.AA..A...AA.........C.GG.....  275836
12        275541    .C....G.A......-.C...C......T.T.AA..A...AA.........C.GG..T..  275483
12        3103829                                     ........T........C..G....C  3103804
12        3398156   .T....G.........CCT..C....-------.CG.A.............C.GCA....  3398104
12        6086381                     ...C......T.T.--.G.....AC........C.GG.C...  6086420
12        6305562     ....G...C.....CC...C......T.------.A........A....C.GG....C  6305613
12        331639                                      ........T.......TC.GG.....  331664
12        5822289                                   ...C..........A....C..G....C  5822316
12        3783255                                     ...A....G........C.GG.....  3783230
12        3016957                                       ...............C.GGA...C  3016934
12        3597686                                        ....C.........T.GG.....  3597664
12        3850704                                        ..............C.GG.....  3850726
12        2443057     ....G...C.....CC...C........T.TT.............A...C.GG..T.C  2443118
                                             \                \                 
                                             |                |                 
                                            CT               TA
12        2890344   .C....G......C..CT.CCT......TTT.TT......A..........C..G.....  2890284
                                                             \                  
                                                             |                  
                                                             G
12        153935    .C....G.........CC...T........T.TT.................C.G-.....  153870
                                                        \                       
                                                        |                       
                                                  ATTTTAA
12        5835068     ....G.....T...CC...C....C.T.------.....A........GC.GA.....  5835017
12        3225267                                   ..C.....A..........C.GG.....  3225240
12        5861604     ....G.........CC...C.A....T.------...............C..G.....  5861656
                                   \                                            
                                   |                                            
                                   T
12        3113403   .C....G.........CC..AC......T...T-...A......A..A...C.GG.....  3113341
                                               \                                
                                               |                                
                                            ATTT
12        4776535                                         .............C.GA.....  4776556
12        3803079                                        ..............T.GA.C...  3803101
12        2858929     ....G...C.....CC...C...A..T-----.G.A........A....C..G....C  2858877
12        5927278      ...G...C...CT.....C......TT..-----..............C.GGA....  5927329
12        2804760                                       ..A...T........C.GG.....  2804737
12        5686798                                         ........A....C.GG....C  5686777
12        2800709                                       ...............C.GG.....  2800686
12        2874383          ..T..T...CT...T......T.T.TA.......A.........C.GCA....  2874328
                                                         \                      
                                                         |                      
                                                       GTA
12        2971479                                    ...A.........C....C.GG.....  2971453
12        5713775                                     ..A..........A...C.GG.....  5713750
12        3227125                                    .....AA..C........T.GG.....  3227099
12        3821444                                     .................CC.G.....  3821419
12        5906206                                    ...A...........T..C.GA.....  5906180
12        6287821     ....G..T......CC...C......T.------...............T.GGC...C  6287872
12        6088913                                       ...............T..G....C  6088936
12        2949001                             ..T...TT.................C.GG....C  2948966
                                                               \                
                                                               |                
                                                              AA
12        2938034          ...C.....CC...C..........A-----........A..A.C..G.....  2937987
12        2944114          ...C.....CC...C..........A-----........A..A.C..G.....  2944067
12        2331419       ..G.........CC...C......T.------............G..C..G....C  2331468
12        3731381                                       ...............C.GG....A  3731404
12        6073481                                       ...........A...C..GA...A  6073458
12        5125475                                       ...............T.GG....C  5125498
12        2506972                                     .........CG.....TC.GG.....  2506947
12        3852620   ......G...C.....CC..AT........T.A--................C.GG.....  3852562
                       \                                                        
                       |                                                        
                       T
12        4251699   ....G.G.C...T...CTT..T......T.----......AA.........C.GC.....  4251754
12        5930287                                     ...A.............C.GG.....  5930262
12        6407410                                     ...A.............C.GG.....  6407435
12        5393306   .C....G..T......CA...T......C.------.....C.C......GC..GA....  5393359
12        5704706   .C....G.....T...CC...C......T.------.............TGC.GG....C  5704653
12        3287100                                        ..............C.G-.....  3287121
12        3763984                                       ............T..C.G.....C  3763961
12        6732833     ....G.....T...CC...C......T.-..T......G.-.......TTGGG...A.  6732778
12        4086253                                         .....C.......T..G....C  4086274
12        5250152                                         .............C.GG.....  5250174
                                                                   \            
                                                                   |            
                                                                   T
141580    269                                           .....A........GC.GA.....  292
127403    57        .C....G..........C...T......T.T.A-....A............C.GG....G  115
127117    97               ...C......T...C........------.A.............C.GG.....  143
63615     458       .C....G....G........TC......T.-----................CGGG.....  404
31717     1398                                        .............C...A.GG.....  1373
5422      4519        ....G...C.....CC...C......C.------...............C.GG....C  4570
4496      2768        ....G...C.....CC...C......C.-----................CGGG....C  2716
3886      12443       ....G...C.....CC...C......C.-----................CGGG....C  12391
3056      4980        ....G...C.....CC...C......C.-----................CGGG....C  4928
2870      61272       ....G...C.....CC...C......C.------......T....T...C.GG....C  61221
2870      32338                                         ....C....C.....C..G.....  32361
2640      33700       ....G...C.....CC..A.....C.T.T.TT.C...............C.GG.C...  33641
                                                               \                
                                                               |                
                                                              AA
2168      130693                                     ..A...............T.GG.....  130667
2168      103595      ....G...C.....CC...C....C.T...TT.AA........C.....C.GG....C  103652
1755      51317     .C...GA.........CC..AC..C...TT..----..............GC.GG.....  51372
1755      98514     ......G...C......C...T......T...CT........T........C.GG..T..  98581
                                           \                       \            
                                           |                       |            
                                          TG                  AATTCT
1567      423474      ....G...C.....CC..AC.....A.T..----...............C.GG.....  423421
1567      125695        ..G...C.....CC...T......T.------.A.............C.GG.....  125744
1547      11885       ....G...C.....CC...C........------...............C.GA..T..  11834
1547      60509            .........CC...C......T.T.TT.A....AA.........T.GG.....  60561
1547      220488    .C....GG..C.....CC..........T.------...............C..G..TG.  220435
1547      89791                                           ......A......C.G.....C  89770
1547      14167       ....A........TCC.T.T..........--.....A.....--....C.GG..A..  14113
                                            \                                   
                                            |                                   
                                            C
1547      63512                                       ........CC....GA.C.GG.....  63487
1547      61927                                       ........CC....GA.C.GG.....  61902
1547      358417                                        ....G..........C.GG.C...  358440
1547      113032      ....G...C......C...C......T...A----.........A....CTGA.C...  113088
                                      \     \                                   
                                      |     |                                   
                                     TC     C
1408      129971      ....T...C....TCC.....T...A...A----.A........A....C...C....  129910
                                                                         \    \ 
                                                                         |    | 
                                                                        GG CCTGAG
1408      399875                                     ..................C..G..G..  399846
                                                           \                    
                                                           |                    
                                                         ATA
1408      397408       ...G..........C...TA....-.C..TT........T...A..A...G.T..A.  397353
1408      286090                                      ..A.............GC.GG....C  286065
1408      141159                                       .....AA.........C.GG.....  141135
1196      521792       ...G...C.....CC...C.......T..-------............C.GG.....  521743
1196      8849      .C....A.T..GT...CC..........T.------...............T..GA....  8796
1196      422494                                               ........A.GA.....  422510
1196      539767              ......A.-..G..C....----..A...............C.GA.A..C  539723
1196      269010      ....G...C.....CCT..C.T.....C..A....-----....A..T.C.GG..T..  268958
1196      170847                                          ........A....C.GG.....  170868
1196      292033                                        ...............CGGA....C  292009
                                                                   \            
                                                                   |            
                                                                   T
1196      243648    .C....G..G......CC...T......T.------.G...............GG.....  243701
1196      476428           ...C.....CC...C........T....CA..............C.GG.....  476374
                                                   \                            
                                                   |                            
                                                  GT
1196      563879                                          ........A.......G.....  563850
                                                                               \
                                                                               |
                                                                        CACGGAGT
1196      262485                                          ........A....C.C..AG..  262506
1196      475896      ....A...C.....CC...C........T....CG..............C.GG.....  475955
                                                   \                            
                                                   |                            
                                                  GT
1196      436009                                               ........C.GG.....  435993
1196      128483                                       .....A.G........C.TG.....  128459
1196      342269                                       ......A......T....GG.....  342293
1196      298460      ....G.........CC..A..T....--------......T........C.G-.....  298412
1196      495484                                        .............A.C.GG.....  495507
1155      435629                                           .......A....C..G.....  435609
1155      653786                      ...C......TT..A--.....AA...CAC...C.GG.....  653825
1155      326424                                      ...A......G......C.GA.....  326449
1155      73710                .....CC..AC......T.T.TA............A....C.GG.....  73661
                                                         \                      
                                                         |                      
                                                         A
1155      177465    .C....A.........CC...T......T.C.------..A..........C.C...---  177515
1155      247938    ......G...C.....CC...G......T.TATA.A.A.A..-........C.GG....C  247997
                       \                                                        
                       |                                                        
                       C
1155      249067    ......G...C.....CC...G......T.TATA.A.A.A..-........C.GG....C  249126
                       \                                                        
                       |                                                        
                       C
1155      255132    ......G...C.....CC...G......T.TATA.A.A.A..-........C.GG....C  255191
                       \                                                        
                       |                                                        
                       C
1155      30158         ..G...C.....CC...T......T.T.TA...A...-.........C..GA....  30104
1155      723455                                        ...C...........C.GG.....  723432
1155      207675                                        ...............C.GG.C..C  207698
1155      418606                                       .......T.......GC.GA.....  418582
1155      234       ......G..........TT..-......T.T.TAA...G............T.GG....C  293
                                                                \               
                                                                |               
                                                                C
1155      345328    .C....T...C.....CC...T.T.....T...--.....AA....A....C.G......  345385
1155      730149      ....G...C.....C-...C......T.T.TT.A...............T.GG..T.C  730092
                                                               \                
                                                               |                
                                                               A
1155      258764                                         ..............C.GG....C  258742
1155      626568    ......G.........CC..TC......T.------.....AT....T...C.GG.....  626515
1155      629038    ......G.........CC..TC......T.------.....AT....T...C.GG.....  628985
1155      293423    .C....G..........C...T........------...C...........C.G...---  293373
1155      702564    .C..A.G.A.......CC...T......T.T.TA.........C.......C..G.....  702628
                                                         \                      
                                                         |                      
                                                     ATTTA
1155      27424      .....A...C.....AT..--.......G.A----.A........A....C.GG.....  27372
1155      589285      ....G..A..T...CC...-..A....T..----...............C.GG.....  589233
1155      598176      ....G..A..T...CC...-..A....T..----...............C.GG.....  598124
1155      685140      ....G.A.C.....CC............T.T-.......A.........C.GG....C  685196
1155      648946       ...A..........C...C......T.T.TA...A.............C.GGA...C  649003
                                                               \                
                                                               |                
                                                               A
1155      747661      ....A..........C.CAT.T...A...AA.A.......---......C.GG.....  747715
1155      757010                                      ........T........C..G....C  756985
1155      502681                                        .....A.....T...C.GG.....  502658
1155      126728    .T....G.........CC...CT....A------......AA.........C.CA....C  126675
1155      12152                                       ...A............TC..G....C  12127
1155      117672    .C....G.....T...CC...C......T.-----.......C........C.GG.C..C  117618
1155      589779      ....G.T.C.....CC...C......T.------.A.............C.TG.....  589728
1155      598670      ....G.T.C.....CC...C......T.------.A.............C.TG.....  598619
1155      504136        ..G.....T...CC...C......T...-------................C..--  504088
                                                                       \        
                                                                       |        
                                                                      TA
1155      506078        ..G.....T...CC...C......T...-------................C..--  506030
                                                                       \        
                                                                       |        
                                                                      TA
1144      271142                                          ........A....C.GG.....  271163
1144      529620                                        ...............C.GG....C  529643
1144      419959    .T....G.......A.CC...C.........A-----...G..........C.----.A.  419908
                                              \                                 
                                              |                                 
                                              C
1144      172182                                        ...............C.GG....C  172205
1144      483971    .T....G.T.......ACT..T.......---------...........A.C.GG....C  483921
1091      781756      ....G...C..G..CC...C......T.------...............C.GG.....  781705
1091      415764      ....G...C.....CC...C......T-----.G.A........A....T.GG....C  415816
1091      386867      ....G...C.....CC..........TT..A-----........A....C.GG.....  386926
                                                                               \
                                                                               |
                                                                         CCTGAGT
1091      807957           ...C.....CC...C.....CT.T.A--................C..G....C  808007
1091      318909                                      ......A.T........C.GG....C  318884
1091      499396       ...G..TA......C...T......TTT.--..A..............C.GG..T..  499341
                                                               \                
                                                               |                
                                                               G
1091      477409      ....A...C.....CC...G.....------...A..............T.GG.C...  477461
                                                              \                 
                                                              |                 
                                                              C
1091      760778      ....G.A...A....T...C....G.T.------.G....C.C......C.CA.....  760829
1091      716202                                         ..............C..G.....  716180
1091      784856    ...........G....GC...T.T....T.G.TT........G........C.C....--  784797
                                                       \                        
                                                       |                        
                                                      TC
1091      11392     .C....G..T...........C......T.------...........C..GC.GA....C  11339
1091      479910    .T....A.........CC...T......T.------...............C.GG....C  479963
1091      541590                                        .....A.........T..AT....  541567
1091      559311                                         ..............TTGA....G  559333
977       157383    ......G..TC.....CC...C......TC..-----..............C.GG.....  157329
977       914898                                       ................C.GG.....  914874
977       588008      ....G...C...A.CT...C......T.-----......C.............A....  587948
                                                                       \    \  \
                                                                       |    |  |
                                                                      CA   AT AAGT
977       590747      ....G...C...A.CT...C......T.-----......C.............A....  590687
                                                                       \    \  \
                                                                       |    |  |
                                                                      CA   AT AAGT
977       917630                                          ........A....C.GG....C  917651
977       872085                                          .............C.GG.....  872106
977       794149                                          .......CA....C..G....C  794128
977       801708                                          .......CA....C..G....C  801687
977       857995                                      ........T........C.GGA....  857970
977       483904                                      .......A.........C.GG.C...  483879
977       749728    .C....G.........CCT..CAT........-----.............TC.GG.....  749674
977       629906    .C....G..-......CC.....G...C..T.TT............G....CTG.....C  629846
                                                              \                 
                                                              |                 
                                                             TT
858       530555             .......CC..........T.------.A.............C..G....C  530599
858       875913    .C....G.........CC..C-...G..TT...-----.............C.GG.....  875966
858       908035                                       .......G........C.GG....C  908059
858       1025205   .C..T.G....G....CC...C......---..--....C...........C..GCC...  1025151
858       781521                                        ...............T.GG....C  781544
858       959293    .C....G.TA......CC...T......T..AA-......G..C.C..GA.C.GG.....  959351
858       968467                                         ..............C.GG..T..  968445
858       317520                                      .................C.GG.....  317545
858       531019       ...G...C.....CT...C......T...TT.................C.GA..T.C  531080
                                                  \    \                        
                                                  |    |                        
                                               TTTT    A
858       442649                       ..........TT.--.A.....A.........C.GA.C...  442687
858       927981    .C....G.C...T.C.CC...T......T.T.---.............T..C.GGA...C  928037
858       945617    .C....G........TCC...T....C.---..--................C.GA.....  945563
858       1057781                                       ...............T..G.....  1057758
858       743049      ....G...C......C...C......T.------.A.............C.GGC....  743100
858       826515    .C...CG.........CC..ACA.......--------.............A.GG.....  826464
847       827817      ....G..........C..TC......T.CA-----..............C.......C  827765
847       81882     .C....G.........CC...C.....GT.------.....A.........C.GA....C  81829
847       26123                                         ...............CC.G.C...  26100
847       71569                                         ...............T.GG.....  71546
847       75940                                         ...............T.GG.....  75917
847       917289      ....G.A.C....TCC...T......T.-----................C.GA....C  917341
847       46917                                         ...............C.GG.....  46894
847       601624                                           ............C.GA..T..  601644
847       802310                                        ......T........C.GG....C  802287
847       60333                                           ....G........C..G.....  60354
847       109290      ...G....C.....CC..-.......GT..A-....A.......A....C.GG.....  109235
847       53522                                         ...............A.GG.....  53499
847       210254                                      ....A...T........C..A..T..  210279
847       791962      ....G...C...C.CC...C.......-------.................GG....C  792012
847       756846      ....G...C......C...C......T.T.TA......G-.......T.C..AT...C  756902
847       228882                                          .............C.GA.....  228903
836       301470      ....G...C......TT..C...A..T-----.G.A........A....C.GG....C  301418
836       461090      ....G...C.....CC...-......TT..TTA................C.GGA...C  461146
836       519973                                       .......T........C.GG.C...  519997
836       357786      ....G...C.....CC...C......TT..-----..............T...C....  357726
                                                                         \    \ 
                                                                         |    | 
                                                                        GG ACTGAG
836       182953                                        ...............T.GG....G  182976
836       373506                                        .......A.......C..G.....  373529
836       597403    .C....G..T......CC...C......T.-------..............C.GG....C  597455
836       549642       ...G.......C.CC...C......T.-------..............C..GA....  549691
836       390578      ....G.........CC...CT..A..T-----.G.A........A....C.GG....C  390526
836       252642                                      .........C.......C..G....C  252667
836       455600                                      ...A.........A...-------..  455618
836       181228    .C..T.G...C.T...CT...C.A........-----..............C...C....  181290
                                                                         \    \ 
                                                                         |    | 
                                                                        GG ACTGAA
836       139848      ....T..TC.....CC...C......C.------.A.............C.GG....C  139899
836       16739                                          ..............TGGG.....  16761
836       401933    ....A.G...A.....C-...GT.....T.-----..............---...T...G  401983
836       268450                                        ...............C.GG....C  268427
836       470924                                        ...........A...C.GG.....  470901
836       493745      ....A.A....T..CC...T......T...T-.........-----...C..G.....  493694
836       1040275                                       ..............GC..G....A  1040298
836       354068                                         ..C...........C.GG.....  354046
836       242272                                        ...............C.GG.....  242295
836       482218                                        ...........C...C.GG.....  482241
836       734156      ....G...C.....CC...C........------.A......G.A....C.GA....A  734105
836       343890                                       ...A...........GC.TG.....  343915
                                                                   \            
                                                                   |            
                                                                   T
836       396406                                      ...A.............C.GAA....  396381
836       602349    .C....GG....G...CC...-.......TT.AT.................T.GG.....  602290
                                                              \                 
                                                              |                 
                                                              T
836       614420                                      ..A..............C..G....C  614445
836       894707                                        ...............C.GG....G  894684
836       223375           ..G....C......C......T.------...............C.GG.....  223329
836       795566                                      ............A....C.......C  795541
836       952067             .......CC...C........GA------.....G.......A.GA.....  952023
836       6863        ....G...C......C...C.......-------...............T.GGT....  6918
                                                                             \  
                                                                             |  
                                                                         TGCAA
836       302255    .C....G....T....CC.....T.....-------.................GG.....  302203
836       934499                                         ..............C.GG.....  934477
787       452311                                     ...A..............C.GG.....  452345
                                                                               \
                                                                               |
                                                                        CACTCAGT
787       488394      ....G...C.....CT...C..C...T.------...............C.GG....C  488445
787       833184      ....G...C.....CC...C......------.C.A........A....C.GG.....  833133
787       692231                                          ........A....C.GG.....  692210
787       670942                                          ........A....C.GG.....  670921
787       967026                                     ..G..........A....C..G..T..  967052
787       970623                                     ..G..........A....C..G..T..  970649
787       270976    .C....G...C.....CC..AC......C.T..------............C..G.....  270922
                                                                            \   
                                                                            |   
                                                                            G
787       698290      ....G...C.....CC...C....A.T.T.A.................T..GA.....  698229
                                                       \                        
                                                       |                        
                                                    ATTT
787       258814               .....CC..CC......T.T.TT.AC..............C.GG.....  258766
787       906454      ....G...C.....CC...C......T.------.G.............C.GG.....  906513
                                                                               \
                                                                               |
                                                                        CACTGAGT
787       490397      ....A...C.....CCT..C.........AAA.A.....-....A....C.GG....C  490453
787       22015       ....G.........CC...C......T.-----......A.........C..C....C  21963
787       540856       ...A...C.....C....C......T.------..........A....C.GG.....  540914
                                                                               \
                                                                               |
                                                                        CACTGAAT
787       602402       ...G...C.....CT..AC......G..C---.......G.....G..C.GG.....  602463
                                                                               \
                                                                               |
                                                                        CATTGAGT
787       736882                                         ..............C..GA...C  736904
787       330346      ....G.........CC...C......T----.......AA....G....T.GG....C  330399
787       252105                                          ...........A.C.GG..T..  252126
787       1023944     ....A...C.....CC...C......TT..-----..............C...C....  1023885
                                                                          \   \ 
                                                                          |   | 
                                                                          G ACTAAG
787       714818      ....G...C.....CC...C.........AA-.A.A........A....C.GG.....  714874
787       966342    ......G...C......C...T..........-------.......AA...C.GA.....  966287
                       \                        \                               
                       |                        |                               
                       T                       TT
787       124244      ....G...C.....CC..........TTT.T-.G.A........A....C.GG....C  124188
787       969939    ......G...C......C...T..........-------.......AA...C.GA.....  969884
                       \                        \                               
                       |                        |                               
                       T                       TT
787       830768      ....G...C.....CC...C.....------..A..........A....C.GG.....  830819
787       541507    .T...GA...C.....CC..........C.-------....G.........C.GG..---  541458
787       102339               ......C...C.......-------............G..T.GG.....  102298
787       180107                                       ..............A.C.CG.....  180131
787       763702    .C....G.........CC...C......T.-----....A..T...A.....G..C..--  763754
787       631144      ....G...C.....CC...C.T....T-----.......A.A.......C.GCA....  631196
787       258360      ....G...CC....CC...C.......T..------........A....C.GG.....  258309
787       473632                                        .......C.......C.CG.....  473609
787       842555      ....G...C.....CC...C......T...A-----........A....C..G....C  842607
787       741228           ...C.....CC...C.......T..-----....C.........C.GGA....  741181
787       434171               .....CC...C......T--..AG.....AA....A....C.GG....C  434125
787       523420                                         ..............C...C....  523390
                                                                         \    \ 
                                                                         |    | 
                                                                        GG AGTAAA
787       277735                                      ........T....TT.GC.C..AG..  277760
787       282976                                      ........T....TT.GC.C..AG..  283001
787       1030865                                      ...........A....C.GG....C  1030841
787       569341    ......G...C.T...CC.G.C......T...AT.................C.GG.C..C  569401
                                                              \                 
                                                              |                 
                                                              T
787       302105                                        ...........C...T.GG.CT..  302082
787       303784      ........C....TCC...T......T.-----..............A.C.GG....C  303836
787       767174    .T....G..........T...T.......C..-------.......A....C.GG.....  767122
787       222046      ....G.........CCT..C......T.T.---.....A.T........T.GG....G  222100
787       285848                                      ........T........C.GGA....  285873
787       1042176     ....A...C.....CC...C......T.T.T-.........A..CA...C.GG....G  1042232
787       1053781     ....A...C.....CC...C......T.T.T-.........A..CA...C.GG....G  1053837
787       304660                                          .............C.GG.....  304681
787       342080        .............A-..C..........-----..............C.GG.....  342130
                                  \                                             
                                  |                                             
                                  C
787       12770     .C............CGCC...C.....---..--...A............GC.GGA....  12716
787       697839       ...G.......C.CC...G.........A----...............C.GG.....  697785
                                            \                                   
                                            |                                   
                                           CC
787       540155    .C....G...C.....CC...C......T.------...............C.GG....C  540208
787       77436                                          ...........T..C.......C  77458
787       448250                                                 ........GG.....  448264
757       1167495   .T....G.........CC...T......T.------..............GC.GG....A  1167549
                                       \                                        
                                       |                                        
                                       C
757       404743                                       ...A.......A....C..G....C  404767
757       861       .C....G..T......CC...C.....CT.--------.............------...  906
757       181088                                         ..............C.GG....C  181110
757       185455    ..                                                            185456
757       395325                                       ..............A.C.GG.....  395349
757       159195    .C....G...A......-..A.......TC..-----................GAA...C  159142
757       166604    .C....G...A......-..A.......TC..-----................GAA...C  166551
757       171661    .C....G...A......-..A.......TC..-----................GAA...C  171608
757       689531      ....G.........CT..CC.A....T.C.------...............GG.....  689480
757       1052886   .C....G..T.....TCC...C......T.------.....C...........GG.....  1052833
757       1124366          ...C.....CC..........T.------.................G.T....  1124420
                                                                       \      \ 
                                                                       |      | 
                                                                      CA ATTGAG
757       247639    .C....G.....TG..CC..AT..........T-.................C.GA....C  247699
                                                \                               
                                                |                               
                                               CC
757       255752    .C....G.....TG..CC..AT..........T-.................C.GA....C  255812
                                                \                               
                                                |                               
                                               CC
757       258054                          ..........--........T........C.GA....C  258091
                                                \                               
                                                |                               
                                               CC
757       806775                                        ...............C.GG.CA.C  806798
757       52789       ....G...C.....CC...C......T.------...............T.GG.....  52738
707       575085    .C....G...CGT........C......C.--......----..........G..C....  575025
                                                                       \      \ 
                                                                       |      | 
                                                                       C ACTAAG
707       330609           .........CC...C......T.-----..........A.....C.GA.....  330656
707       1042815     ....G...CG....CC...T.......-------..........-....C.GA.....  1042766
707       1301105                                     ........T........-........  1301080
                                                                            \   
                                                                            |   
                                                                            A
707       638403      ....G....G....CT...CT.....T..AA---...............C..G.....  638457
707       303618    .C....G.........CT...C......T.T.-..A.C.............C.GG....C  303676
707       268086    .C....G...C.....CC...C......T.------...............C.GG..G.C  268033
707       268874    .C....G...C.....CC...C......T.------...............C.GG..G.C  268821
707       269399    .C....G...C.....CC...C......T.------...............C.GG..G.C  269346
707       1339981   .C....G.....T....C...T.-........-----...A.......CA.C.GG..T..  1340034
707       46253                                         ...............CGGA.....  46276
707       1278480                                        ...A.....A....C.GG.C...  1278458
707       755765      ....T...C....TCC..........T.------...............C.GG....C  755816
707       759861      ....T...C....TCC..........T.------...............C.GG....C  759912
629       641679           ..T.......CT..C.....C..----......AA........GC.GG.....  641631
629       634902           ..T.......CT..C.....C..----......AA........GC.GG.....  634854
629       1340222                                       ...............C.GGA....  1340245
629       293758                                          .............T.GG.....  293737
629       1216838                                         ........A....C..G.C...  1216859
629       1309315       ..G.........CC...T.A....T..A------..A..........C.GG....C  1309364
629       1309781   .C....G.........CC...T......T.------...............CGGG.....  1309728
629       1211779                                         ........A.G..CGGA....C  1211800
629       1203212                                    ..G...............C.GG.....  1203186
629       1054360     ........C.....CC...-......-----..A.A........A....C.GA.....  1054411
629       1164554   .C....G.........CC...C.T....T.------...............C..G.....  1164608
                                                                         \      
                                                                         |      
                                                                         G
629       1042743   .C....G.........CC...C......------.G.....C.......C.C.GG.....  1042690
629       1065809                                     .....A.......A...C.GG....C  1065834
629       982493                                          ........A....C.GG.....  982472
629       1410504   .C....G...C.....CC...C......T.------....G..........CGGA...CC  1410557
556       1433194   .T.......T.......A...CT.....T.C.------.............C..G..T..  1433141
556       1440397   .T.......T.......A...CT.....T.C.------.............C..G..T..  1440344
556       1460773     ..G.....C.....CC...C......T.------.G.............T.GG....C  1460722
556       533909    .C....GT.........C...C.........AA----..............C.GG..---  533855
                                            \                                   
                                            |                                   
                                           AT
556       1422505   .C....G.A.......CTT..C......T.------..........G....C.GG....C  1422452
556       1472299     ....T....G..A.CC...C......T.------.C.............C.G-.....  1472349
536       1437179                            .......--........T........C.GG.....  1437147
536       1025801   .C....G.......C.CC...CT.....T.------..A..........A.C.GG....C  1025854
536       1611817                                         .............C.-------  1611803
536       1498145             ....-..C...C......T.T.TT..A.....G........T..AT...C  1498097
536       1500188             ....-..C...C......T.T.TT..A.....G........T..AT...C  1500140
536       1589698                                       ...............C.TG....C  1589721
536       1391343       ..G...A.....C.T..C.....------..A...............C.GG.....  1391294
536       914712                                          .......C.....C.GGA....  914691
536       372582                                      .............C...C..G.....  372607
536       915281    .C....G.........CC.CT...C...TT..-----.........G....C.GG....C  915335
536       973976                                        ....G..........C.TG.....  973953
536       1580745                                      ................-----....  1580726
536       1233878   .C....G..........C...T......T.T.A-....A............C.GG....G  1233936
536       1578898   .C....G...C.....CC...T.A....C.G.------..........G..C.GG.....  1578845
536       1565110                                      .........CC.....C..G.....  1565086
536       769959                                      ..A..............C..G....C  769934
536       1498909                                     ........T........C.GGA....  1498934
536       1438680                                     ..A............ATC..G....G  1438655
536       1279827     ....G.A.......CC...C......T.------...............C.GAA...G  1279878
536       1497454                                     .........A.......C..A....C  1497479
536       1499497                                     .........A.......C..A....C  1499522
536       1586888                                        ..............C.GG.....  1586866
533       676270      ....G..AC.....CC...C.A....T.-----...G............C.GCA....  676322
533       679780      ....G..AC.....CC...C.A....T.-----...G............C.GCA....  679832
533       145781                                        ...............C.GG.....  145804
533       829286    .T....G.........CC...C..C...TT----.A...........A.....--.....  829339
533       1313904                                                             ..  1313905
533       736122    .C....G...C.....CC...C......T.------..........A....C.GGTC...  736069
533       1194672     ....G....C....CC..AC......T.T...........T........C.GG.....  1194734
                                  \                   \                         
                                  |                   |                         
                                  A                ATCT
533       1408707   .C....G.A.......C-...CT......-------..........G....T.GG.....  1408656
533       1233446                                     ...A.............T.G-.....  1233422
533       1003482     ....G.......A..T...T.......-------...............C.GG.....  1003431
                                           \                                    
                                           |                                    
                                           T
533       1015911     ....G.......A..T...T.......-------...............C.GG.....  1015860
                                           \                                    
                                           |                                    
                                           T
518       987866           ...C.....CC...C.T.......AAA.A.A..........G..C.GG.A..C  987814
518       1568315                                     ..G.........A....T.GG....C  1568290
518       1290248   ......G...C.....CT...C......T.-------..............C.GG.....  1290192
                                                                               \
                                                                               |
                                                                            AAAT
518       931987                                          .............C..GA....  932008
518       1626074     ....G..........C...C......TT..A-----.....C.......C.GGC....  1626130
                                                                               \
                                                                               |
                                                                            AAGT
518       1314119                                       ..........CA...C.GG.....  1314096
518       711762       ...G..A....A.CC...C......T.-----................C.GGA...C  711711
518       1472534   .C....G...C.....CC...C...A..T-----.G.A........A....C.GG.....  1472480
518       1167811      ..C.......C...T...TT.....T.-------..............AGGG.....  1167762
518       246158                                          .............T.G-.....  246178
518       203773    .C....G....G....CC...........-------C..............C.GG.C..C  203721
518       109000                                      ........T........C..G....C  108975
518       115790                                      ........T........C..G....C  115765
518       1153932                                     .......A.........C..G..A..  1153907
518       1552625   GT....G..........T.-.C......T.------...............TGGGA....  1552573
508       1440500   -.....G..TC.....CC...C......------.G....A..........C..G.....  1440448
508       1446540   -.....G..TC.....CC...C......------.G....A..........C..G.....  1446488
508       888493    ......G...C.T...CC...C.......-------...............C.GG.G...  888440
                                                                             \  
                                                                             |  
                                                                             G
508       1395684       ..G.........CC...T......T.T.TTAA.............A.C.GG....G  1395627
                                       \                           \            
                                       |                           |            
                                       C                           T
508       813888                                        ...............C.GG....C  813911
508       826842                                        ...............C.GG....C  826865
508       1203003   .C....G.........CC...C.T....T.------...............C.GG..T..  1203056
508       1192077                                       ...............C.GG....C  1192054
508       361389                                        ...............C.GG....C  361412
508       1164356          ...C.....CC...C......CCC.T..................C.GG....C  1164302
                                              \         \                       
                                              |         |                       
                                              C         A
508       891432      ....A...C.....CC...CA...C...T.--........T........C.G.....C  891487
508       1209759                                       ...............T.GG.....  1209783
                                                                   \            
                                                                   |            
                                                                   A
508       742349                                          .............C.GG.....  742328
508       334180             .......CC...T......TT..-----............A.C..G.....  334135
508       922523                                         ...G..........C.GG....G  922545
508       1554383                                      .....A..........C.GC.....  1554359
508       808320    .C....T.........CAT.CC......C.G.------.............C.G......  808373
503       1226718          ...C......C...C.....A--------...............T..G....C  1226674
503       1110968                                 ..A.......AA.........C.G.T.T..  1110933
                                                                              \ 
                                                                              | 
                                                                         GCTAAG
503       122187                                         ..............C..GT...C  122165
503       1243875                                         ........AA...C..G....C  1243854
503       1168781   .C....G..T......CT...CTT....C...TT...CA...-......C..G--....C  1168725
503       958041    .C.G..A.........CT..AC......C.------.............A.C.GA-....  958093
503       1206671       ..G.........CC...TT.....TT..-----..............C.GG.....  1206621
503       831271           .........CC..A.......T.C.-----....C.......A.C.--.C...  831226
503       804608                                         ..............C.GG.....  804586
503       584904    .T....G..G......CC...C......T..A------.............T.GG.....  584957
503       844168    .C....G...A...C.CC...C.....CTT..---......A.....C...C.GG....C  844112
503       1187060     ....G.....T..TCC...C......T.C.-----..............C.GG.....  1187112
503       904072      ....G.......CA.T...C...........T.................C.GG...C.  904137
                                       \        \        \                      
                                       |        |        |                      
                                      CC        T    ATTAC
503       58071       ....G...G......C...C...A..T-----.G.A........A....C.CA.....  58019
503       1404643                                     .......A.........T.GA.....  1404668
503       20754                                         ...............TG--.C...  20733
503       97478       ....G.C.C.....CC...C......T..A----...C...........C.GG....C  97425
503       582660                              .......-......AGC........C.GGA....  582628
503       1448690                                      .....A.T........C..G....C  1448714
503       832093                                        ..............GC.GG.C...  832116
503       1202528                                    ..A...........A...C.GG.....  1202502
503       342229    .C....G..........CT..C......T.------...............C.G-.....  342281
503       828753                                      ...G.............C.GG.....  828778
503       182125          ..A.......--....T.....T.-----..A.............CC.G.C..C  182079
503       512793    .C....G..T..T...CC...CT......-------.C...........A.C..A.....  512845
503       1210176     ....G.........CC...C......T.------...............C.GG....C  1210125
503       258819      ....G...C.....CC...C......C.------.A.............C.GG....C  258870
503       260214      ....G...C.....CC...C......C.------.A.............C.GG....C  260265
503       1390776   .G....G...A.T...CC...T......T.------...............C..G....C  1390723
503       187112                                      ..A..............T.--.G...  187135
503       209402                                        ...............T.GG....C  209379
499       1087404     ....G.A..G....CT...C......T..A--...............T..GC.C....  1087468
                                                                   \          \ 
                                                                   |          | 
                                                                 TGA     GCTAAC
499       125078            .........T...C......T.------...............C..GT...C  125123
499       133342                                        ...............C..GT...C  133365
499       879190    ......G.A.C.T...CC...C......T.------...G......A-...C.G......  879242
499       616134                                        ....AA.......T.C.GG.....  616111
499       620782                                        ....AA.......T.C.GG.....  620759
499       1021709                                          ....C..CA..GC........  1021729
499       586747       ...G.....T...CT...C...C.C.G.--..G...............C..G.....  586693
499       591420       ...G.....T...CT...C...C.C.G.--..G...............C..G.....  591366
499       766295                                          .............C.GG.....  766316
497       532011    .C....G...C......C...C......T.----............A....C.G.C....  531954
                                                                          \     
                                                                          |     
                                                                         CC
497       1688408          .........C-...C......T....----.........A....C.GG.....  1688361
497       425993     .....A...C......C...CT.....---..-.A.A.............C.GG...C.  426049
                                      \                                         
                                      |                                         
                                     TC
497       729072                                         ....C........GC.GG.C...  729050
497       1261455     ....G...C....A.C...CA.....T.-----.A..............C.GG.....  1261403
497       298666                                        ....G..........C.G..C...  298643
437       1845172           ..C..........T......T.------...............A.GC..TC.  1845217
437       1412575                                        ..............C.GG.....  1412553
437       1422321                                        ..............C.GG.....  1422299
437       1114629                                     .....G..........TCTGG.....  1114654
437       1202143   .C....G.........CC...G......T-----........T........C.GGA...C  1202089
437       1273091              .....CC...C........------..........G....C.GG.....  1273133
437       1132000                                        ..............C.GA.....  1132022
437       1862510                                        ..............C.GG....C  1862488
437       1552152      ...G.........CCT..C......T.T.--..A.......C...G..TGGG.....  1552098
437       485471                                      ...A.............C.-..A---  485450
437       1011500   .C....G...C...A.CC...C....C.TTT.--.A......G......A.C.GG.....  1011440
                                                                              \ 
                                                                              | 
                                                                            ATG
437       1178278   .C....G.A........C...C......------.CC.....CC.......A..G.....  1178331
437       1182153   .C....G.A........C...C......------.CC.....CC.......A..G.....  1182206
437       1131770                                       ...............C.GG....C  1131793
437       1279892                                       ..............GC.GG.G...  1279869
437       986880    ....T.G...C.....CC...C..C....TT.T-.A...............C.GG.....  986939
                                                                            \   
                                                                            |   
                                                                            G
437       1649830                                  ...........-...CA......G.....  1649801
                                                                            \   
                                                                            |   
                                                                           GG
437       1141587     ....G..TC.....CC...C......T.-----................C.GG.....  1141535
437       1685228               .....C...T......T.------...............C.GG.....  1685187
437       837037      ....G........TGC...C........T.--........G.......GC.GGA....  836982
437       1854542   .C....G.A.......CC...C......T.------..............GC.TG....C  1854595
437       1702048     ....A...C.....CC...C..C...T.------.................GG....A  1701997
437       640877    ......G..........C..AC........------.A........A....C.GG....C  640931
                       \                                                        
                       |                                                        
                       T
437       1081001   .C....G.A...T.G..C...C......T.------..............GC.GG.....  1080948
437       433135                                         ..............A..GA....  433113
437       1121412                                         .............T.GG.....  1121433
437       1451043                                        ..............C.GA.....  1451065
407       1176616                                        .............TC.-....C.  1176637
407       1328330     ........C.T...CC...C.T....TCT.T.........T........C.GG.....  1328264
                                                                   \           \
                                                                   |           |
                                                                   A    CACTGAGT
407       1327152     ........C.T...CC...C.T....TCT.T.........T....T.....CA.....  1327085
                                                                            \ \ 
                                                                            | | 
                                                                         GGTC ACTGAG
407       1139728     ....G..T......CC...G....C.TTT.T.A................T.GGT...C  1139671
407       494549                                        ...............C.GG....C  494526
407       1805510   ......G...C.T...CT..-.......TT..--..C..............C.GG..T..  1805445
                       \                                                       \
                       |                                                       |
                       T                                                CACTAAAT
407       595776                                     ...A..............C..G....C  595750
407       292022        ..G...C.....CT...C..........------..G..........C.G.....C  292073
                                                \                               
                                                |                               
                                               GT
407       523775    ......G.A.C.....CC...T.......T...-----.............C.GG.A...  523720
                        \                                                       
                        |                                                       
                        A
407       1081821     ....G...C...C..T...CT.....T.------.............C.C.GG.....  1081880
                                                                               \
                                                                               |
                                                                        CTCTAGAT
407       784863                                      ........T........C.GG.....  784888
407       601145    .C....G..........C..........T.T.--.G.......C.......C.GA.....  601082
                    \                 \                                         
                    |                 |                                         
                    TT           AATCCC
407       613653    .C....G...........--.G.....-------...G.....C.......-C...----  613698
407       1269481     ....G...C....-...CA...C...---.T..G.A........A....C.GG.....  1269537
                                                                               \
                                                                               |
                                                                             CAC
407       1326783   ....AC..........CC...T......T..AA......A--.............C..A-  1326723
                            \                                          \        
                            |                                          |        
                            A                                        CAA
407       1327962   ....AC..........CC...T......T..AA......A--.............C..A-  1327902
                            \                                          \        
                            |                                          |        
                            A                                        CAA
407       203969    .C....G...C....TCC..AC......T.-----................C...C....  203907
                                                                         \    \ 
                                                                         |    | 
                                                                        GC ACTCAA
407       837822    .C....G.........CC..........T.----.................A..A..A.C  837767
407       1037724   .C....G.A.......C-...C......T.C.AT.A..........C....C.GG.....  1037783
                                          \                                     
                                          |                                     
                                          T
407       703804                                       ....A..T........C.GG.....  703828
407       1389348   ......A...C.....CC...CT.....T.------....C..........C.GGA....  1389294
                        \                                                       
                        |                                                       
                        A
407       314446    .C....G.......A.CC...C.T..A..--------..............C.GG.....  314497
407       1351868   .T....A..........C...C.T...A....TT.................C.GGA...C  1351808
                                                         \                      
                                                         |                      
                                                         A
407       634460           ...C.....CC...C.A......TATA.A.A.A..T....A......A.....  634406
                                                                         \      
                                                                         |      
                                                                        CA
407       602717    .C....G.........CC...GT.....G.------.G....G........C..G.....  602770
407       906246       ...A.T.......CC...C.........ATT...A.....C......GC..CA....  906189
                                              \                                 
                                              |                                 
                                              C
407       996778    .T....G..TC.....CC...C......T.------...............T.GGT...C  996831
407       778944    .T....G.........CCT..C..C...TT..----...............T.GG.....  778999
407       310010      ....GG.........CT..C......TT..-----.......G..C...C.CA.....  310062
407       1703279   .T....G.T.....A.CC...C....A.T.------...........A...C.GG.....  1703332
407       1726809   .T....G.T.....A.CC...C....A.T.------...........A...C.GG.....  1726862
407       1133709                                     .......A........TC.GG.....  1133684
407       1247163      ...G....G....CC..AC........T.-....A......AGA..T...--.....  1247216
407       629710                                         ..............C.GG.....  629688
407       1431809                      ..T...........T........GC...A...C.GG.....  1431852
                                                \                               
                                                |                               
                                              TAA
407       639111                                       .....A.T........C.GG.....  639135
407       754078                                      .......A.........C.GG.....  754103
407       680775      ....G.A.C.....CC...C......T.------...............C..G.....  680826
407       294573           .........CC...CT.....-------..A...............GAA...C  294618
407       1911642     ....G...C.....CC...C......------.G.A........A....TTGG....C  1911591
407       969235                                      .............A.....GGA....  969208
                                                           \                    
                                                           |                    
                                                          AA
407       1072412   .C....G.AT......CC...........-------..A.......-....T.GG....C  1072463
407       609609                                          ........G....C..GT...G  609630
407       1378053                                        ....C.........C.GA.....  1378031
407       856290    .C....G.........CC...C......T.T.T......A...........T.GGA....  856355
                                                     \        \                 
                                                     |        |                 
                                                    AC     TATT
407       1020016                                     ..A..............C.GG....C  1020041
407       1075777                                     .....A...........C..G....C  1075752
407       155873                         ..T......C.--..A.....T..A.....C.GG....C  155909
407       1365686     ....G...C......T...CT......TT.TA...C.............C.GGT....  1365749
                                                \              \                
                                                |              |                
                                             TTTT             AA
407       650045      ....G...C.....CC...T......-------..A.............T..G.....  649994
                                                                           \    
                                                                           |    
                                                                           A
355       375311      ....G...C......C...C......T.------...............C.GA.....  375370
                                                                               \
                                                                               |
                                                                        CATGACGT
355       1795691     ....G.........CC...C....A...--.AA..GC...........GC.TG....C  1795636
355       621320                                       ................T..G....C  621296
355       471452                                       ......A........GC.GG.....  471476
355       1506132          .........CA...C......T..A--........T...A....C.GG.....  1506190
                                                                               \
                                                                               |
                                                                        CACTGAGT
355       890230                                         .............GC.G.....C  890252
355       287493           .........CT...C......T.------..............GC.GG....C  287447
355       2137720     ....G...C.....CC..........T.T.TTA................C.GG.....  2137660
                                                          \                     
                                                          |                     
                                                        ATT
355       627419                                       .....AA.........A.GGA....  627395
355       2144887                                          ............C.GG..G..  2144867
345       638842                                       ................C.GG.....  638818
345       751068                                          .............C.GGA....  751089
345       1096492                                        ..............C.GG....-  1096513
345       922630      ....G.T.C......C...T......T..AA---.....A.......T.C.GG.C...  922684
345       88581       ....G...C.....CC...C......T...TA..A............A.C.GA.....  88648
                                                  \                            \
                                                  |                            |
                                                 TT                     CACTGAGT
345       75175                                         ...............C.G.....C  75152
345       82281                                         ...............C.G.....C  82258
345       474533                                        ..............GC.GG.....  474510
345       1338376     ....G..AC.....CC...G......------.G.A........A..T.C.-.A...C  1338326
345       1341015     ....G..AC.....CC...G......------.G.A........A..T.C.-.A...C  1340965
345       1204814                                                             ..  1204815
345       781668    ..........C.....CT..C.......T.------..............GC.GG.....  781614
                       \                                                        
                       |                                                        
                       T
345       428509                                       .....A.........GC.GGA....  428485
345       413129                                      ........T........T.G......  413154
345       64059                             .....TT.A...A...A..........C.GG.....  64094
345       731234                                     ..................T.GGA...G  731262
                                                          \                     
                                                          |                     
                                                         AC
345       1255554     ....G...C.T....C...C.......TG.....G-----....A....T.GG.....  1255606
345       951155      ....G...C.....CC...C...A..T-----.G.A........A....C.GG.....  951207
345       94389     ............T...CC.....T....---.T.AA....G-.........C.TG....C  94444
345       140150    .C....A...A.T..TCC...C......T.-----...............-.C.G....A  140203
345       142452    .C....A...A.T..TCC...C......T.-----...............-.C.G....A  142505
345       939698                                        ......G........C.GG.....  939675
345       756554      ....G...C......C....AG.......AAA.A...---..C......C.GG.....  756608
345       683288                                      ...A............TC.GG....A  683263
345       670867                                      ...A...........A.C.GG....C  670842
345       211669    .C....A.......A.CT...T.....A--------...............C.GA.....  211720
345       943333    .C....G........TCC...C......T.C.------.............TGG......  943386
319       589264                                        ......G........C.GG.....  589287
319       172422                                          ...........A.C..G....C  172401
319       752127                                  ..C...C..............T.GA....C  752156
319       841196                                          ....G........T.GG.....  841217
319       1214456   ....A.G........TCC...T......TT----.A...........A.A.CC.AC....  1214401
319       1935662                                        ..............C.GG.....  1935684
319       643553      ....G........TCC..AC......T.------...........T.C.C.GG....C  643502
319       660427                                      ..A..............C..G.....  660402
319       2017506          ......TGT.C...-..A.....T.TT..............G..C.GG....C  2017559
                                                              \                 
                                                              |                 
                                                             TA
319       1063992   .C....A..T..T.C.CC...G.......TT.---................T.GG....C  1063936
319       1071832   .C....A..T..T.C.CC...G.......TT.---................T.GG....C  1071776
319       817741                                        .................G------  817724
319       2153301      ...T...C.....CC...C......T.------...............C..G.....  2153359
                                                                               \
                                                                               |
                                                                        CACCAAGT
319       1171762     ....A...C.T....C...C......T.------...............C.GG.....  1171813
319       682322                                         ..............C.GGA....  682344
319       480246                                        ...............T.GG.A--.  480225
319       481595        ..G........TCC...-........------.G....C........T..G.....  481547
319       379566      ....G.........CCT..C......T.------...............C.GGT...C  379617
319       579832        ..G...C.....CC...T......T.------.A.............C.GG.....  579881
319       929284                                     ......A..T........T..G.....  929258
319       157177                                       ............A...T.GG.....  157201
319       1146306     ....G...C.....C-...C......------...G.............C.GG....C  1146256
319       1245071     ....G.........CC..-..T....T.------.............A.C.G-..A..  1245120
319       1262713     ....G.......CTCC...C.....-....A.A..C..A.....-..T.T.G......  1262768
319       1040482                                  ..T...G.............C.GA....G  1040454
319       1746421   .C....G...C.....CC..AC......G.--------.........A...T.GG..T..  1746472
319       705472    .C....G...C......C...T.T.C...C-------..............C.GG.....  705524
319       448398      ....G.........CC..-....G..---.TT.A...............C.GGA...C  448345
319       1726603                                        ..............C.GG.....  1726625
319       1299423                                        ..............TGGG....C  1299401
319       537381    .C....T...C.....AT...C......C.------.................GG.....  537328
319       288380                                          ........A....T.GG.C...  288401
319       2233668                                       ............T..C.GG....C  2233691
319       1217511                                     ........T........C.GG.....  1217486
319       671102    .C....G..........CT..C......T.G.-----------......A.C.GG.....  671150
319       1201306   ....-.G........T.T...T......T...------....G........T.GGA....  1201359
                                  \                                             
                                  |                                             
                                  C
319       1060042   .C....G...C....TCC...C......TTT..---.A........A....C.GGTC...  1059986
319       669742    .T....G...C.....CC...CT.....T.C.------............GC.GG.....  669795
319       713161        ..G........T............T.-----C...............A.GG.....  713111
294       2223294                                        ..............C.GG.....  2223272
294       207327                                      ........T...A....C.GA....C  207302
294       2119821                                       .................--...C.  2119800
294       640791           ........TCC...TT.....T.T.TT.................C.GG....C  640843
294       2444080                                     ....A............C..G.....  2444054
                                                                   \            
                                                                   |            
                                                                   T
294       565233                                       .............G....GA.....  565257
294       2449574                                         .............C.GG.....  2449553
294       2270727     ....G.....T....C...T.T....G.----.......A.A...T.-...C..GGG.  2270779
294       2186216                                     ..A...A..........C.GG.....  2186191
294       2326708     ....G...C.....CC...C......TT----.A.A.............CG.G.....  2326655
294       2213717   .C....G.....TG.TCC...TT....GT.T.T..................C.GG....C  2213656
                                                               \                
                                                               |                
                                                              AA
294       1898584      ...G..........C...C......T.------.............T.C.GG.....  1898634
294       2407818                                     ...A.............C.GG.-...  2407842
288       617837      ....G...C.....CC...C......T.------.A........A....C.GG.....  617888
288       1794246                                         ....G...A....C.GG....C  1794267
288       1961179       ..A..........CT..TT.....TT..-----............A.C..G.....  1961129
288       1578924     ....G...C.T....C...C......T....-----........A..C.C.GG....C  1578976
288       1883649     ....G.....T...CC...T......T.------...............C..G...CC  1883598
288       2027474     ....G...C.....AC...C......T.-----.....C..........C.GG....G  2027527
                                                                           \    
                                                                           |    
                                                                           A
288       376791      ....G..........C.CAT.......--------..............C.GG.....  376742
288       408632    .C....G..........C..AC.......TT..T..G.....G.......GC.GG....C  408693
                                                           \                    
                                                           |                    
                                                          GG
288       267338                                       ..C...........A.T..G.....  267314
288       2174537   .C....A........TCC...C........------.............CT....C..A.  2174591
                                          \                                     
                                          |                                     
                                          T
288       962225           ...C......T...C......G....-----........A....C..GA....  962178
288       970465           ...C......T...C......G....-----........A....C..GA....  970418
288       2288627      .............CC..-...C....T..----....A..........C.GGA....  2288678
288       1745532                                        ..............T..AA...C  1745510
288       1624642   .C....G.....T...CC............-----.....AA.....A.T.C.GG....C  1624696
288       1226883                                       ...............C..GC...C  1226906
288       2228686     ....G...C.....CC...C......T-----.G.A........A....C.GA.....  2228738
288       1501254                                      ................C.GGT....  1501278
288       2356139                                         ....C........C.GG.....  2356160
288       940432    .C....G.CT.....TCC...T......T.------...........C...C.GG.....  940379
288       940890    .C....G.CT.....TCC...T......T.------...........C...C.GG.....  940837
288       948073    .C....G.CT.....TCC...T......T.------...........C...C.GG.....  948020
288       1947748   .C..............-C.....A....TTT.AT.....CC..........C.GG.A..C  1947689
                                         \                                      
                                         |                                      
                                         A
288       2359960   .C....G..........C...C......TT----.A.....A...........GG.....  2360015
288       1455090                                        .............CC.GG.....  1455068
288       948965                          ......T...TT..............T..TG..C..--  948929
                                                               \                
                                                               |                
                                                               A
288       941781                          ......T...TT......AA......T..TG..C..--  941746
288       963568    .C....G.....T...CC...C..........-------..........A.C.GG....C  963621
                                            \                                   
                                            |                                   
                                            C
288       971808    .C....G.....T...CC...C..........-------..........A.C.GG....C  971861
                                            \                                   
                                            |                                   
                                            C
288       958184                                          .............C..AA....  958163
288       1949725     ....G..G......CC...C......TT..TTG.C.G.C..........T.GG.....  1949667
                                               \                                
                                               |                                
                                               A
288       1387391                                      ................C.GG....C  1387367
288       2503482                                       ...............C........  2503459
288       1368788                                       ..........CA...T..G.....  1368765
288       1738940   .C..............CC...-..........------.............C.GAA....  1738888
288       854530      ....G.....A....C...CT.....T.--------.............C.GGA....  854481
288       895266      ....G.....A....C...CT.....T.--------.............C.GGA....  895217
288       1135855                                         .........T...C.TG.....  1135834
288       1370516   ..A...A...G....GCC...C......---.TT........T.....---..CA.....  1370463
288       516338                                      ........C........C.GG.....  516313
288       520431                                      ........C........C.GG.....  520406
288       1141881   .T..T.A..A......CC...C......T.T.--.A...............C.GA....C  1141824
288       2316604                                     ..G..............T.TA.....  2316579
288       1629560       ..G.....T...C-...........G-------.............GC.G.-...C  1629606
288       780482      ....G..A..T....T...T......T.T.TT.A......T........C.GG....C  780424
                                                             \                  
                                                             |                  
                                                             A
288       1214774          .........AC...T.T....------.C..............G..---....  1214728
                                                                     \          
                                                                     |          
                                                                   TTT
288       1388186      ...A...C.T....C..A.......------.G..C..........A...GG....C  1388236
288       1186419                                        .....G........C.G.....G  1186441
288       1217583   .C....G.....T...CC...T...C..T.------.............C.C.GA..T..  1217530
288       661107                                       ..............A.C.......C  661131
288       1364416     ....A........TCC..AT..........---..AA...T........C.GG....C  1364472
                                                \                               
                                                |                               
                                               CC
288       2085891                                      ...G...G........T.GG.....  2085867
288       2164756                                       ...............C.G......  2164733
288       1333820   ......G.........CT...C......T.------..A..........C.C.GA.A...  1333873
288       245919       ...G........T.C...C......T.-------...C.G........C.GGA....  245968
288       1592690                                        .....T........C.GG.....  1592712
288       2388535     ....G.........CTG.-.......TT..-----..............T.GG.....  2388484
288       1705518                  ..C..........T...----.....G..G......C..G.....  1705558
288       1511086                                       .................GG.....  1511063
266       444295                                          .....C..A....C.G-....C  444315
266       766049    .G....G...C......C...C......TTT.TT........T....TTTTC.GG..T..  766108
266       1232514                                     ..A..............C..G....C  1232489
266       2340298   ......G.T.C....G.C.....T......------....A.....A....C.CA....C  2340243
                      \                                                         
                      |                                                         
                     AT
266       395243      ....G...C.T...CC..-.......---.TT........T..........T.C....  395302
                                                                       \      \ 
                                                                       |      | 
                                                                      CA   AGAG
266       2083422     ....G...C.....CCT..C.....A....--........C...C.G..C.GGC.T..  2083477
266       2087449     ....G...C.....CCT..C.....A....--........C...C.G..C.GGC.T..  2087504
266       888397      ....G...C.....CC..AC.......---.....C.............C.GG....C  888456
                                                          \    \                
                                                          |    |                
                                                         CC  GCT
266       791991                                        .....A.........C.GG.....  791960
                                                                               \
                                                                               |
                                                                        CTCTAAGT
266       818593    ......G..TC......C..-..........AAT................GC.GG.....  818526
                       \                                                       \
                       |                                                       |
                       T                                                CACTAGGT
266       827911    ......G..TC......C..-..........AAT................GC.GG.....  827844
                       \                                                       \
                       |                                                       |
                       T                                                CACTAGGT
266       426932                                          .............C.GG.....  426911
266       254408                                          .........A...C.GA.....  254429
266       260704                                          .........A...C.GA.....  260725
266       391398      ....G...C.....CC...C.......T..A-----........A....C.TG.....  391346
266       745853                                         ..............C.GG.....  745831
266       814058      ....G...C.....CC...C......TG...-----...C.........C.GAA....  814006
266       822934      ....G..TC.....CC...C......TG...-----...C.........C.GAA....  822882
266       1246858     ....G.........CC...C........T.TA...............A.....C....  1246927
                                                 \       \             \      \ 
                                                 |       |             |      | 
                                               TTT       A            CA ACTAAG
266       243621                                         ..............C........  243599
266       448084      ....G...C.....CC...C...A..T-----.G.A........A..C.C.G......  448136
266       881014                                      ........T........C..G.....  881039
266       854296                                        ...............C.GG...C.  854273
266       962553                                          ........A....C.GG....C  962574
266       889604                                       ..A.............C.GG.....  889628
266       384534               .....CC.....T....---.TT......G..........C.CA..T..  384489
266       724043                                     .....AC..............A.....  724017
266       19186     --....G.....T...CC...C.....AT.--------........G....C.G......  19137
266       1009624   ......A...C.....CC...C..C...TT..---...GA.C.........C.GA....C  1009681
                       \                                                        
                       |                                                        
                       C
266       284197        ..G.........CA...C......T.T.---.......G........C.GG.....  284145
266       2102358   .C....G...C...G.CC...T......T.CA-----....A.........C.T.....C  2102412
266       609963                       ..C......T....----.........A....C.GC.....  609999
266       691491                                           .......A....T.GG.....  691471
266       656522                                              .........C.GG.....  656505
266       1288775                                          ....A.......C..G.....  1288795
263       1119972                         ......T.--.A....AA...........C.GGA...C  1120007
263       795788    ......G...C.....CC..TCT.A...T...T-.A...............C.GG.....  795729
                       \                                                        
                       |                                                        
                       T
263       1720790   .C....G...CC....CT...C...A....------....C..........C.-------  1720744
263       2423756                                       ...............T.GG.C..C  2423733
263       2040208   .C....G..GC......C...C......T.------.............A.T.GG.....  2040155
263       2154037     ....G...C.....CA...C......T.------...............C.GG....C  2153986
263       908119    ......G...C.....CC...T......T.------...............C.GG.....  908173
                       \                                                        
                       |                                                        
                       T
263       879075      ....A.A.C.....CC...T......------..A............A.C..G.....  879126
263       1368809                                     ......AA.........C.GG....A  1368834
263       1747640                                      .....AA.........C.GG....C  1747616
263       1188608                                    ..A......G........C..G....C  1188582
263       1189702                                    ..A......G........C..G....C  1189676
263       554407                                      ...A....G........C.G......  554382
263       1598178   --....G.........CCT.AC.......C..T..................C..GA...C  1598237
                                                        \                       
                                                        |                       
                                                       AA
263       1326803                                        ..............T.GG....C  1326781
263       2426369     ....G...C...A..C...C......T.-----................T.C.AGG..  2426310
                                                                        \       
                                                                        |       
                                                                  GGGTCTT
263       2601288   .C..T.G...C.....CC...G......T.----......A.T...A..C..G..C....  2601227
                                                                              \ 
                                                                              | 
                                                                         ACAGAG
263       1098055   .C....G...C.....CC............T.---.A...A.....A....C.GG..T..  1098111
263       933151      ....G...C......C...C......G...-------.......A....C..G....C  933099
                                             \                                  
                                             |                                  
                                            AT
263       935994      ....G...C......C...C......G...-------.......A....C..G....C  935942
                                             \                                  
                                             |                                  
                                            AT
263       2362162     ....G...C.....CC...C......T.------.............C.--.G.....  2362211
263       1062042   .C....G...C.....C-...C......-----..................C.GA.....  1062097
                                                        \                       
                                                        |                       
                                                       AT
263       1697452                                       ........C......C.GA.....  1697475
263       367763                                              ........GT.GA.....  367746
263       1408223                                     .......A.........C..A....C  1408248
263       638007                                      ...A.............C.GG.....  638032
263       1207924                                        ..............C..AC...C  1207946
263       1871573     ....G..........A..TC......TC.A-----..............C.GG....C  1871625
263       858136                                         ............A.T.GG....C  858158
263       1953945       .............C...G......------.A............GT.T.G......  1953994
263       2286818   .C..A.....C.....CT...C.........A------.........C..G.----....  2286769
263       2291130   .C..A.....C.....CT...C.........A------.........C..G.----....  2291081
263       1185826                           ........TT...................GG.....  1185790
                                                              \                 
                                                              |                 
                                                              T
184       1484010                                     ...G........A..C.C.GG....C  1484035
184       118172                                       ................C..G.....  118196
184       2649681            .......C....T.T....T.T.T-.A..............GC.GG.....  2649730
184       2372964                                         ........A....CGGG....C  2372985
184       1497006      ...G.....T....C...CT.......------.A........A....C..AT...C  1497056
184       2258619                                     ..A..............C.GA.....  2258645
                                                                   \            
                                                                   |            
                                                                   T
184       2244255     ....G..........C...C......TT..-----.........A....C.GGA....  2244307
184       2132438      ...G.........CCT..T..C...TT..----....A..A.......C..A....C  2132386
184       2574505     ....G...C.....CT...C......TT.C---.A..............C.GG....C  2574559
184       1688939     ....G...C.....CA...C.......-------.....A.........C.GG.....  1688888
                                          \                                     
                                          |                                     
                                          T
184       1692511     ....G...C.....CA...C.......-------.....A.........C.GG.....  1692460
                                          \                                     
                                          |                                     
                                          T
184       1698520     ....G...C.....CA...C.......-------.....A.........C.GG.....  1698469
                                          \                                     
                                          |                                     
                                          T
184       2414834   .T....A.A.......CC.....A...A...A------.....A......G..GG.....  2414887
184       1134387          ...A.....CC...-.........AA-.A..........A....C.GG.....  1134337
184       2303934                                     ........T........C.GG....C  2303959
184       2354318                                        ..............C.GG.....  2354296
184       1815397                                        ....A.........C.GG....C  1815375
184       1679301                                        ..............C.GGA....  1679279
184       786765                            ........---................C.GA.A...  786733
184       2184632                                     ..A.....G........C.GG.A...  2184657
184       2099264                                      ..........A.....T.CG.....  2099240
184       2096916                                      ..........A.....T.CG.....  2096892
171       1915297     ....G...C.....CC...G...A..-----..G.G........A....C.GG.....  1915357
                                                                               \
                                                                               |
                                                                        CACTGAGT
171       3063690                                         ..A........A.C.GG.....  3063669
171       2075810                                      .....C.T........C.GG.....  2075834
171       1566972     ....G.A.C......T...C......C.C.-------............C.GGC....  1566922
171       1417445     ....G.........CCT..C...G..T--.T.........T........C.GG....C  1417501
                                                                   \            
                                                                   |            
                                                                   A
171       2789114                                     ..C..............C...T....  2789139
171       2243581   .G....G.A......TCC...C......T..A------.............C.G.....C  2243634
171       2511082                                         ........A....C..A.....  2511061
171       2847284     ....G...C.A...CC...C......T.------...............C..G.....  2847335
171       1610438          ...C.....CC...C......T.------.A........A...CC.GG.....  1610392
171       2609274                                  ..T.......C.........C.GG.....  2609246
171       336664           ...C.....CC...C.........AAA.....---...C.....C..G..T.C  336615
171       339675                                        ...............C.GG....C  339652
171       2745210                                      ................C.CA.....  2745234
171       1059578                                          ............T.GG.....  1059558
171       2750236   .C....G......TC..T-..T......T--.T......A.............--.....  2750177
                                                        \                      \
                                                        |                      |
                                                       AA                    AAG
171       1227071                                      ................C.GA.....  1227047
171       2804605          .........CC...T......T.------...............C.GG.....  2804551
                                                                               \
                                                                               |
                                                                        CTCTATGT
171       2568527     ....A..........C...T...A..T-----.G.A........A....C..GT...C  2568475
171       2615432                                       ...............C.GG.....  2615409
171       1249592         ..........CC.....T........-----................GC....C  1249641
                                         \                                      
                                         |                                      
                                         C
171       225577                                         ..............C..G.....  225599
171       2055095   .C....G.A......T.A...T......TT..-----......C.......C.GG.....  2055149
171       2059897   .C....G.A......T.A...T......TT..-----......C.......C.GG.....  2059951
171       22434     .C....G......C..CC..AC......T.-----................C.TA.....  22490
                                                                            \   
                                                                            |   
                                                                           AG
171       2534570                                    ................A.C.GG.....  2534542
                                                           \                    
                                                           |                    
                                                          AA
171       2469082                          .....T.T.TA...A..........T..T..G.C...  2469046
171       2807280   .C..T.G..........C..A.......T.T.---..GC..........A.C.GG.....  2807336
171       1963166                                     .....C...........C.GG.....  1963191
171       2852980                                      ................C.GA.....  2852956
171       2628990                                       ...............C.GG....C  2629013
171       213668    .C....GG.......T.C...T......-------.G...G..........C.GG....C  213720
171       74777       ....G.........CC...C........------.................GG....C  74828
171       1243112   .T.C..G.........CA...C......T.------...............T.GG....C  1243165
145       3390936   .C....G...C.....CC...C......T.------..........A....C.GG....C  3390989
145       3104362   .C....G.........CT...C..C...T.-------..............C.GG....C  3104310
145       926128      ....G...C.....CC...C...A..TTT...A....---....A....T..G.....  926182
145       2561335                                         ................G....G  2561356
145       2567787                                         ................G....G  2567808
145       140625    .C....G..........A-..T......T.--------...........AGC.GG.....  140675
145       3049929     ....G...C.T...CC...C......-------................C...C....  3049987
                                                                         \    \ 
                                                                         |    | 
                                                                        GG ACCAAG
145       2583309   .C..T.G.........CC...T........------...........A...C.GG.C...  2583256
145       3122322     ....G...C......C...C........------.A........A...TC.GG....C  3122271
145       216211               .....CTT..C........------........C.G....C.TG.....  216253
145       2982253                                      .....A..........T..G.G...  2982229
145       1286906   .C....G.....T...CC...C......T.T.TTA...C...G........C.GG.....  1286847
145       1815075     ....G...C......C...C......T.TA--..A..............C.GG.....  1815130
145       1627033                                      ................C.CG....C  1627009
145       2086815                                         ...............GGT...C  2086836
145       2786845     ....G.A.C.....CC...C......TT..A-----........A....C.GG....-  2786794
145       1920291   .C....G.C......TCC...-..........T-........C....A.A.T.GG.....  1920348
145       2964518                                         ........A....C.GGA....  2964539
145       2578139          .........AC..-........-------.....C.........C.GG.....  2578095
145       2333346                                        ..........T...C.GG.....  2333324
145       2855421   .C....G........TCC..AC....G.T.T.T-..A...........T..C.GGA....  2855363
145       3439571                                ...C..A.............A.C.GA....G  3439541
145       2652195     ....G...C.T...CC...C......T.------.A........A....C.GA.....  2652246
145       2549475   .C....A...A..T..CCT..C......T.------...............C.GG....C  2549528
145       2837967   .C....G...C..T..AT..TC........-----................C.GG.A...  2837913
145       2845481   .C....G...C..T..AT..TC........-----................C.GG.A...  2845427
145       2883115                                      ......A.....A...C.GA.C..C  2883139
145       2424057   .C....G.........CC...C......T.------...............C.GA.....  2424004
145       2638675     ....G....G....CC...T......T.------.G...............GGC....  2638726
145       1934253   ......G.........CCG..C..A...T.------.............TGC.GGA....  1934306
145       2549901                                     ........T........C.GG.....  2549926
145       2465156                                 .....................C.GAAC...  2465124
                                                            \                   
                                                            |                   
                                                          ATT
145       3467529     ....G.........CC.CAC..C.....T.TT........-........C.GGA...C  3467585
145       2212235     ....G.........CC.C.C....-------...CA.........A.A.C.GG....C  2212185
145       3379299                                        ..............C.GG.....  3379271
                                                                              \ 
                                                                              | 
                                                                         ACTCAG
145       3396134     ....G...C.....CC...C......T.------...............C.GG.....  3396185
145       1600230     ....G...C.....CC..AC......C------.G............A.C.GA....C  1600281
145       3007184   ...G..T...C.....CC...C....A.---.TT.................C.GG....C  3007127
                           \                                                    
                           |                                                    
                           G
145       2694769     ....G..T......CC...T......TT..----...............C.GG.....  2694822
145       3386116     ....G...C.....CC...C........------.G...........C.C.GG.....  3386167
145       3445499   .C...C..........CC.G.CT.....C...C-----..........G..C.G.....C  3445445
145       2198771                                        ......A.......CT.G.....  2198749
145       1559793                                       ...............C..G...CC  1559770
145       2960484   .C....G...C.....CC...C......T.T.TA...A.............C.GA.....  2960549
                                                             \  \               
                                                             |  |               
                                                           ATT GTA
145       2963514   .C....G...C.....CC...C......T.T.TA...A.............C.GA.....  2963579
                                                             \  \               
                                                             |  |               
                                                           ATT GTA
145       1511378   .C..T.G...C.....CC.....G.....-----.......A.........C.G......  1511441
                                         \                     \               \
                                         |                     |               |
                                         T                    AA          CACTGT
145       2303439   .T....A........TCC...C.T......T.TT...............A.CTGG.....  2303500
                                                               \                
                                                               |                
                                                              AA
145       3427838   .C....G..T..T...CC...T......G...TT.................C.GG.....  3427777
                                                               \                
                                                               |                
                                                              AA
145       1627623                             ...C..C..A.........C.....C.GG.....  1627656
145       2222061     ....G...C.....CC...-........----.................C.GG.....  2222009
145       3167525   .C....G.......G.CT...C.......TT..---...............TTGG....C  3167581
145       2345706                                     .......C.........TG.C--...  2345683
145       3449737   ......G...C.....CC...C......T.G.------.............C.GG..-.G  3449684
                       \                                                        
                       |                                                        
                       T
145       823408      ....G...C.....CA...C.......TT.AT..A.....T........C.GA....C  823349
                                                             \                  
                                                             |                  
                                                            AT
145       2782766   .C....A..TA......C...C...A..TTG..-----....G.G.A....C.GG....C  2782712
145       3078833     ....G...C......C...C...A..TT..-----..............T.GG....C  3078781
145       663750    .T..T.G.......AT.CT..C......T.-----................C.TG....C  663696
145       2640802   .C....G..T..T...C-...C......T.------..........C....A.GG.....  2640854
145       2713311      ...G......T..CC.CC...C...TT.--......A.............GG.....  2713365
145       1737383                                     .....A..T........C.GG.....  1737358
145       2424265          .........CCT..C.....------.........T........CG.G.....  2424218
                                                          \                     
                                                          |                     
                                                          C
145       3144036   .C....G.........CC...T...A...------....C...........C..G....C  3144089
145       1284383          ...C.....CC...C..........A-----........A....T.GG....C  1284336
145       2144936     ....G...C......C...C......T.------......C......A.A.GG.....  2144885
145       2304139                                   .......A..-........C.GG.....  2304113
145       1805272     ....G.A.C....TCT...C......T.-----..........C.....C.GG....C  1805220
145       2889462                                     .......A.......A.C.GGA....  2889437
145       1967467                                       ...............C.GG.....  1967444
145       3090473     ....G.....T...CC...T......G.-----................C.GG.....  3090421
145       3421327   .C....G.......C.CC...T......T..AA-----........G....C.GG....A  3421273
145       2096046                                     ........T........C.GG.....  2096021
145       2228645   .C...CA.A........C...C......T...------.....A.......C.GG.....  2228592
145       2253259                                      .....A..........C..AT....  2253230
                                                                   \            
                                                                   |            
                                                               ATGCA
145       3033251   ......G...C......T...C......------...C........A....T.GG.....  3033313
                        \                                                      \
                        |                                                      |
                        A                                               CTCTGAGT
145       2317831     ....G..........C...C.........A--.A.A.......A-....C.GG.....  2317893
                                                                               \
                                                                               |
                                                                        GACTGAAT
145       2693488      ...G.........CC...CT.....C.-----.................-.G.....  2693438
127       2063457                           .......GATA.....AA.........C.GG.....  2063422
127       3208814   .C....G.........CC.T.C..A....TT.A--..................G......  3208879
                                                                         \    \ 
                                                                         |    | 
                                                                        GG ACTAAG
127       804699                                      .......A....G....C..GA...C  804724
127       902091    ......G...C.....CCT..T......T.------...............C.G.C..A-  902143
127       2382390   ....A.G.....T...CC...C........------.........A.....T.GG.....  2382443
127       2648543                                     ...A.C...........C.GGT....  2648568
127       2678836                                     ...A.C...........C.GGT....  2678861
127       797685      ....G.....T.......----....---.TT........T........C.GG.....  797635
127       3531312    .....G.A.....A.AC...C.....---..--.................C.G..C..C  3531365
127       3540821    .....G.A.....A.AC...C.....---..--.................C.G..C..C  3540874
127       3522799    .....G.A.....A.AC...C.....---..T-.................C.G..C..C  3522853
127       190579     .....A.....T...CC...C.....------..A..............GC.GG..T..  190527
127       1775550                                       ....G........T.C.GG.....  1775573
127       50385         ..A...C.....CC..AC......T.-----................C.GG.C...  50335
127       3195352   .C....G.........CTT..C......TT..TT.................C.--.....  3195413
                                                         \                      
                                                         |                      
                                                      CATT
127       2115721                                       .................GG....C  2115744
127       1230441   .C....A.....T...CC...C........T.--..A..............C.GGA....  1230502
                                                               \                
                                                               |                
                                                            AAAT
127       2838778   .C....G.....T...CC...C......T.------.......C.......C.GGA....  2838725
127       2800737                                        ..............C..-.....  2800758
127       3498621                                        ..............C.GG....C  3498643
127       1665913          ..T......CC...C......TT..TA..A............T.A.GA.....  1665859
                                                               \                
                                                               |                
                                                              AA
127       1889216      ...G...C...A.CC...C.....--.T..T.A...........C...A..GT....  1889154
                                                                               \
                                                                               |
                                                                        CACTAAAT
127       1778322            .......--..A...C...TT..T-.................C.GGA....  1778275
127       1791319            .......--..A...C...TT..T-.................C.GGA....  1791272
127       1815934   ......G...A.....CC...T.T...A...AA--............A...C..G....C  1815876
                       \                                                        
                       |                                                        
                       C
127       1828294   ......G...A.....CC...T.T...A...AA--............A...C..G....C  1828236
                       \                                                        
                       |                                                        
                       C
127       1099707                                      ..G...........A..TGG.....  1099683
118       148928                                         ..............T.G-...C.  148949
118       334696                                         ..............C.GG.....  334674
118       1068844     ....G...C.....CC...C......T.T.TA...A....-........T.GGT...C  1068787
                                       \                                        
                                       |                                        
                                       C
118       675937      ....G...C.....CC....T.....TT..A-----.............C...C....  675878
                                                                         \    \ 
                                                                         |    | 
                                                                         G ACTGAG
118       509436    .C....G...C.....CT..TC......TT..---................C.GAT....  509380
118       263498                                          ........A....C..G.....  263519
118       3645349     ....G....C...-.C...T......T.-----......C.........C.GG....C  3645298
118       2407390      ...G.....T...CC..AT......T.------...............C.CG..T.C  2407340
118       90164            .........CCT..C..........------.........T...C..G.....  90211
                                              \                                 
                                              |                                 
                                              C
118       228635      ....G...C.....CT...C......T.----.C...............C..G.....  228688
118       3001739                                       ..A............C.G.....C  3001762
118       739340      ....G...C.....CC...C..A...T.------...............C.GA....-  739390
118       850946                                          ...C.........C.G.....C  850925
118       701591                                       ................C..G.....  701615
118       52816     .C..T.G.........CCT..C......T.------.....G.........CCG-.....  52764
118       137159    ..........C.....CT...T..C...T.------..............GC..G.....  137221
                       \                                                       \
                       |                                                       |
                       T                                                CACTTAGT
103       3856223                                     ........T......C...G.TGA..  3856248
103       3681292                                         ........A....C..G.....  3681313
103       2407666     ....A...C.....CC...C...A..------...A........A....T.GG....C  2407717
103       1743886                                         ........G......GA....C  1743907
103       1847190                                      .....C....C.....C..G.....  1847166
103       3694077                                       ...............C.GG.....  3694100
103       2798351                                       ...............C.G......  2798328
103       3426888                                        ..............C........  3426910
103       3689507     ....G...C.....CC...CT.....G.------...............C..G....C  3689558
103       2879491   .C....G...C....AC-...C......T.T.TA...A..A-.........C.GG.....  2879426
                                                                              \ 
                                                                              | 
                                                                       ACCCTAAA
103       3566401                                       ...............T..G....C  3566378
103       56732                                           ........A....C.GG....C  56711
103       2738731     ....G..TC.....CC...C......T...-----.........G....T..G....C  2738783
103       3259307     ....G...C.....CC...CA....-....--...........C.....C.GG....C  3259361
103       3465826     ....G...C......T...C........T.--.................C.G.C....  3465881
103       3656663                                             .........C.GG.....  3656646
103       3705638                                       ...............C.GG..T..  3705615
103       1759338    ..C..G.........CT...C....A.--------..........A....C.GG.....  1759388
103       2616564   ......A..TC....T.C..AC......TT..-----.............GC.GG.....  2616510
103       3792366     ....G..T..T....C...C......------.G...G..........GT.C.A.G..  3792420
                                                                        \       
                                                                        |       
                                                                      CTC
103       1840009                                  ....................CGG.A.T.G  1840038
                                                       \                        
                                                       |                        
                                                       C
103       3704882     ....G...C.....CC...C...A..T-----.G.A........A....C.GG....C  3704934
103       3795529                                        ..............C.GA.....  3795551
103       3571131                                    ..G...............TGG-.....  3571156
103       3398384                                     ...A.............T.GG.....  3398359
103       3334649     ....G..TC......C...C...C..T.------.A.............C.GG....C  3334598
103       2379749   .....AG.T.C...A..C...C.........A--.A.A.....C..G....C.GG....C  2379692
103       327052                                          ........A....C.GG....C  327031
103       3133439      ...G..........T...G......T.------...C.........C.C.GG.....  3133389
103       3513034                                         ........A....C.G.....C  3513055
103       2357934     ....G...C.....CCT..C........------.G..G.....G....T.GG.....  2357883
103       2099196     ....G...C.....CC...C......T.------.G...............GG.....  2099247
103       2099384                               .......G....--...........GG.....  2099413
103       849892      ....G...C....-...CA...C....T.G-----..............C.GG.....  849943
103       3427105                                     .......A......G..C.GG..T..  3427130
103       4045232   .C....G.........C-...T........T.T.C..............AGC..G....C  4045171
                                                          \                     
                                                          |                     
                                                        CAT
103       3509912                                         .............C.GA.....  3509933
103       413410    .C....G.........CT...----...---..--..A.....A.......C.GGA...C  413360
103       3863524   ......G..........C...C......T.T.-----------........C.GG.....  3863476
103       2125789                                      ................C.CA.....  2125763
                                                               \                
                                                               |                
                                                              CT
91        1565809     ....G...C.....CC...C..........ATA...........A....C.G..AG..  1565879
                                                \       \                 \     
                                                |       |                 |     
                                              TAA     ATA           GTCTCAC
91        1950547                                  ....A..............GT.GG....C  1950575
91        1513750     ....G...A.A...CC...C......T..ATT.A...............T.GG.G...  1513693
91        1052521     ....G...C...C.CC...C......T.------...............C.GG....C  1052572
91        3428064     ....G...A....T.....C..C...T.-------....GT........C.GG.....  3428114
91        3426690                                         ........A....C.....T.C  3426711
91        2030400    ..T..G..........C...C.T...CTT..TT........T........C.G.C....  2030332
                                                                  \           \ 
                                                                  |           | 
                                                               AATT      ACTACA
91        2038707    ..T..G..........C...C.T...CTT..TT........T........C.G.C....  2038639
                                                                  \           \ 
                                                                  |           | 
                                                               AATT      ACTACA
91        3351613   .C....G.........CT.....G....T.------.C.........C...C.GG....C  3351666
91        1548243                                        ........C.....C..GA...C  1548265
91        1832685                                        ..............C.GG.C...  1832663
91        3301562                                   ..C...............TC.GG....G  3301535
91        2087778   .C....G.......A.CC...C...---....TT..AG.............T.GG.....  2087835
                                                           \                    
                                                           |                    
                                                           A
91        1109798   .C....A....G....CC...T.......TT.A---...............C.GG....C  1109742
91        1558911     ....G..TC.....CC...C......T.G.------.............C..GA....  1558962
91        3285346                          .........----.............A..G.GA.G.C  3285314
91        1567393     ....G...C..C..CC...C......T.----...............A.C..G....C  1567446
91        1758683                                       .......C.......T.GG....C  1758660
91        1764598                                       .......C.......T.GG....C  1764575
91        1160243                                     .....G...........C.GG.....  1160268
91        3381535                                        ..............C.GGT....  3381557
91        2796835   .C........C.....CC...C......C...TTA................C.GAA....  2796773
                                  \                     \                       
                                  |                     |                       
                                 CA                     G
91        3357515                                    ........A........GC.GG....C  3357489
91        2480769                                         ........A....C..G....C  2480790
91        1790552   ......G...C.....CC..AC......TT----.A...............C.GG....C  1790497
91        2666507                                       .....C.........C.GG.....  2666530
91        2673542                                       .....C.........C.GG.....  2673565
91        2660668                                       .....C.........C.GG.....  2660691
91        3579079                                        ................GG.....  3579101
91        3589188                                        ................GG.....  3589210
91        3232694                                        ..C......A....C.GG.....  3232672
91        2778129   .C....G..........-...-..........TT........T...G....T.GG.....  2778196
                                  \                   \                         
                                  |                   |                         
                                  G           AATCTAATT
91        2199573    ..C..G...C.....CC...C......T.----.A.....G.........C.GG.C..C  2199627
91        2006164                                        .....G........C.GA.....  2006142
91        3065445                                     ...A.............C.GA.C...  3065420
91        2206545    ..C..G...C.....CC...C......T.----.A.....G.........C.GG.C..C  2206599
91        1934871   ......G........TCC...C..C....-------..................G..-..  1934922
91        1773521   ......G...C.....CC...C......T.------..........A....C.GG.....  1773575
                       \                                                        
                       |                                                        
                       C
91        3340021                                     ..A...A..........C.GG.C..C  3340046
91        3342007                                     .................C.GG.....  3342032
91        2522431                                      .....A.T........C.GG.....  2522407
91        1066626                                       ...............C.G......  1066649
91        1510817      ...G........TCCT..C......TT........----........GC.GG.....  1510765
91        2583204     ....-...C.....C-...C......T.------...............TGG..C..C  2583155
91        3381091                                     ...A.............C..G.....  3381116
91        3360570                                         .............C.G.....C  3360549
91        1782540     ....G.....T...CC...C......T.------....C......A...C.GG.....  1782591
91        1787315     ....G.....T...CC...C......T.------....C......A...C.GG.....  1787366
91        1964083                                        ..............C.GG....G  1964105
90        2534770     ....G...C......C...C......T.------...........C...C.G.TA..C  2534719
90        2554846                                     .................C..A.....  2554871
90        2574381                                        ..............C..A.....  2574403
90        3835080                                     .................C.GG.....  3835107
                                                               \                
                                                               |                
                                                              AA
90        2429620                                      .........G.A....C.GA.....  2429596
90        1571623   .T....G...C.....CC...C......T.T.AT.....AAA.A.A.....C.GA.....  1571564
90        1579345   .T....G...C.....CC...C......T.T.AT.....AAA.A.A.....C.GA.....  1579286
90        770088                                       ..........A.....C.G-.....  770065
90        2473977                                         ...C.........C.G.....C  2473956
90        3942265     ....G...C.....CC...T.........ATA....A....GA.AC..G..C..AG..  3942326
                                                                        \       
                                                                        |       
                                                                     TCTC
90        3629980   ......G.....T...CC...CA.....T...A-----........A..A.C..G.....  3629919
                                                                               \
                                                                               |
                                                                         CACTGAG
90        3635905   ......G.....T...CC...CA.....T...A-----........A..A.C..G.....  3635844
                                                                               \
                                                                               |
                                                                         CACTGAG
90        3641670   ......G.....T...CC...CA.....T...A-----........A..A.C..G.....  3641609
                                                                               \
                                                                               |
                                                                         CACTGAG
90        3819264                                        .............GC.GG.....  3819286
90        2672208   ......G...C.....CC...C.T....G....-----........A....C.GG.....  2672271
                       \                                                       \
                       |                                                       |
                       C                                                CACTGAGT
90        3654743     ....G.........CC...T......T.T.--.......A.......T.C.GG.....  3654798
90        3655482     ....G.........CC...T......T.T.--.......A.......T.C.GG.....  3655427
90        3661390     ....G.........CC...T......T.T.--.......A.......T.C.GG.....  3661445
90        1102805                                     ..A.........A....C.GG.....  1102780
90        3614400                                         ........A....C.GG.....  3614421
90        2337648                                       .....A.........C..G....G  2337671
90        1993510   .C....G.......AACC...C.........A-----..........T...C.GG.....  1993454
                                             \                                  
                                             |                                  
                                            GT
90        1995523   .C....G.......AACC...C.........A-----..........T...C.GG.....  1995467
                                             \                                  
                                             |                                  
                                            GT
90        3687951     ........C.....C-...-.......T..------........A....C.GG....C  3688000
90        693070    .T..T.G.........CC...T..A...T.C.------...C.........C.GGC....  693123
90        2035360     ....G...C......C...C......T..AA---.A........A....C.GG.....  2035414
90        2262424     ....G...C.....C-.......GA.-----..G.G........A....C.GA....C  2262475
90        2283051     ....G...C.....C-.......GA.-----..G.G........A....C.GA....C  2283102
90        3610372   ...C..G...C.....C-...C......T.------...............T.GG....G  3610320
90        3140656                                     ..A............A.C.GG....C  3140631
90        3168324                                     ..A............A.C.GG....C  3168299
90        3171214                                     ..A............A.C.GG....C  3171189
90        3182372                                     ..A............A.C.GG....C  3182347
90        3659172                                       ...............C.GGA....  3659149
72        1490394   ......G.........CT-.........C...TT........T........C.GG..T..  1490465
                        \                                       \              \
                        |                                       |              |
                        A                                    AATT       CACTAAAC
72        1422579                                       ...............C.GG.....  1422548
                                                                               \
                                                                               |
                                                                        CCCAAAGT
72        3455464     ....G.........CC...C......T.------......GG.......C.GG....C  3455413
72        2477308                                       ...............CC.G....C  2477285
72        2599474     ....G...C......C...C.....C..------...............C.GG....C  2599525
72        2968780                     ...G.T......T.TT.A...........A.A.C.GG.....  2968739
72        1514015                                       ...............C.GGA....  1514038
72        1484090     ....G...C.....CC...C......---.TTA......A.........C.GG.....  1484036
72        1330703                                        .....G........C.GA.....  1330725
72        1413009                                       ...............C..G.....  1412986
72        1265304                                    .....A............T.GG.C...  1265278
72        1540814              ......C..........TT..A-----........A....C.GGA....  1540771
72        2634413   .C...............C...T......TTT.TT........T........C..G....C  2634475
                                            \                                   
                                            |                                   
                                          CTT
72        1434785                                     ...A...A.........C.GG.....  1434810
72        4289754     ....G...A.....CC..........T.------......G......AGC.GG....C  4289805
72        2940773     ....G....G....AC...C......T.------.................G.A....  2940722
72        1440283                                     ....C.AA.........C..G....C  1440308
72        4189229                                    .......AA.........C.GG....C  4189255
72        1409146           ....T.C..T...T........------...............C.-------  1409184
72        1483341                     ...C......T.T.TA...A....G........T.GG.....  1483382
72        413927    ...T..G...CT....CCT..C........T.T...CA...........A.C.GG....A  413865
                                                 \                              
                                                 |                              
                                               CTT
72        414665    ...T..G...CT....CCT..C........T.T...CA...........A.C.GG....A  414603
                                                 \                              
                                                 |                              
                                               CTT
72        416014    ...T..G...CT....CCT..C........T.T...CA...........A.C.GG....A  415952
                                                 \                              
                                                 |                              
                                               CTT
72        665246                                         ..............C.GGT....  665268
72        876758      ....G..TC....T.C...T......TT..----..........A-...C..G....C  876706
72        881792      ....G..TC....T.C...T......TT..----..........A-...C..G....C  881740
72        886239      ....G..TC....T.C...T......TT..----..........A-...C..G....C  886187
72        1509687                                       ...............C..A.....  1509664
72        503368                                        .....A.........T.GG.....  503391
72        1242914                                       ...............C.GG.....  1242883
                                                                               \
                                                                               |
                                                                        CACGAAGT
72        1251825                                       ...............C.GG.....  1251794
                                                                               \
                                                                               |
                                                                        CACGAAGT
72        4267028   .C....T.........CC...C.....------..A........A..A...C..A.....  4267081
72        849874                                        ...............C.GG..A..  849851
72        860301                                        ...............C.GG..A..  860278
72        1382545      ...G.........CT...C......T.------.........A.....T..G..G.C  1382494
                                                                  \             
                                                                  |             
                                                                  G
72        1389919      ...G.........CT...C......T.------.........A.....T..G..G.C  1389868
                                                                  \             
                                                                  |             
                                                                  G
72        1346056   .C....G..A..T..ACC...T.........AA----.......A........GG.....  1346001
72        1260410                                       ...............C.GA....C  1260387
72        4194698         ......A...CC........C.T.T.--..............C....GGAA...  4194750
                                                                   \            
                                                                   |            
                                                                   T
72        2009590   .T....G.........CC...C......T.-----............T...T.GG....C  2009536
72        2014143   .T....G.........CC...C......T.-----............T...T.GG....C  2014089
72        3021534     ....A.......GT.C..AT......T.------...C...........T.GG....C  3021585
72        1398481      ...G...C......C...C.A....T...------...............GA.....  1398431
72        1239420   .T....G..T.......CAG.T......T.------...............C.GGA...C  1239473
72        1246064   .T....G..T.......CAG.T......T.------...............C.GGA...C  1246117
72        1248339   .T....G..T.......CAG.T......T.------...............C.GGA...C  1248392
72        960688                                         ............C.C..G.....  960666
72        1414031                                  ..A.....A..T....A...C.GA.....  1414059
72        2024912   .C....G.....T...CC..........TT..-----..............C.GG.....  2024858
72        2714591                                      ...A..........A.C.GGA....  2714567
72        4422359                                        ..........T...C.GG.....  4422337
72        1480859                                      ................T.GG....C  1480883
72        3990303                           .....G..CT.................C.GGA....  3990264
                                                          \    \                
                                                          |    |                
                                                         AT   GT
72        1373933                                    ..................C.GGA....  1373905
                                                            \                   
                                                            |                   
                                                           AA
65        1882587                                       ...............C..G.....  1882564
65        3994131   .C....G..T......CC...C......T.------...C...........C.--.....  3994182
65        1527318     ....G...C.....CC.T.C......------.G.G.............C.GG....C  1527369
65        1951139                                        ..............C.GG....C  1951117
65        1583222                                        .........A....C.GG....C  1583200
65        3289831                                         ........A....C.GG.....  3289852
65        3292648                                         ........A....C.GG.....  3292669
65        1877335     ....A...C......C...C......T..A----.A........A....C.GG....C  1877282
65        1829477                                       ...................A....  1829508
                                                                       \      \ 
                                                                       |      | 
                                                                      CA ACTGAA
65        1790697                                       ...........C...C.GG..A..  1790674
65        1519117                                  ...........--........----....  1519095
65        1797145             .......TT..C.A.......A--.......A.........TGGGA....  1797098
65        1692933                                     ..A..............C..G.....  1692958
65        1035886                                       ...............C..GT...C  1035909
65        84987       ....G...C.....CT...-......TTT.T..A.............A.C.GG.....  84931
65        4477523     ....G...C.....CC...........TT.A--...C............C..G.C.AC  4477467
                                                                             \  
                                                                             |  
                                                                             A
65        4507533     ....G...C.....CC...........TT.A--...C............C..G.C.AC  4507477
                                                                             \  
                                                                             |  
                                                                             A
65        2670838     ....G...C......C...C......------..A.A.......A....C.GG..T..  2670890
                                       \                                        
                                       |                                        
                                       C
65        1771386                                       ...............C.GG..---  1771366
65        3257120                                         .............C.GG.....  3257099
65        3129194             .......C...CT.....---.CTA...............GC.GG....C  3129148
65        3133549             .......C...CT.....---.CTA...............GC.GG....C  3133503
65        3138453             .......C...CT.....---.CTA...............GC.GG....C  3138407
65        3143651             .......C...CT.....---.CTA...............GC.GG....C  3143605
65        2552253     ....G...C.....CC...C.T....TTT.--........T........C.GG.....  2552190
                                                                               \
                                                                               |
                                                                        CAAAAATT
65        3842364   .C....G.......G.CC...C...G..TG..------...........T.C.GG....C  3842417
65        4388166                                       ...............C..G.....  4388189
65        2772013                                     .......A.........C.GG.....  2771988
65        530930      ....G...C.....C-...G......T.------..........C....C..G..A..  530980
65        2471310                                       ....A.T........C.GG.....  2471287
65        164212                                        ..........---.TC.T.T..A.  164192
65        3038270                                    .......A..........C.GG....C  3038296
65        2469406       ..G...C.....CC...C.....CT.T.TT.................C..GA...C  2469350
                                                               \                
                                                               |                
                                                               A
65        531760                                      ...A.............C.GG.....  531735
65        3031436                         ........T.TT................GT.GG....C  3031399
65        1636422          ...C.....CC...C......T.T.---...AG...........C.GG.....  1636373
65        2575971                                        ..............C.GG.....  2575949
65        2912326     ....G...C.....CC...C.........A------........A....C.GG.....  2912377
65        3612450   .C....A...C....-.C...C......TT...-----.............C.GG..A..  3612397
65        1798939                                     ...A.............C.GGT.T..  1798914
65        2189391   .C....G.........CCT...........------C.......C......C.GA...--  2189442
65        532380                                        ...............C.GA.C...  532411
                                                                               \
                                                                               |
                                                                        CATTTAGT
65        2580996                                       ...................C...A  2580971
                                                                       \        
                                                                       |        
                                                                      CA
65        190194                          ........-----................C.GA....C  190226
65        2288439                                     ...A.....C.......C.GG.....  2288464
65        2117490     ....G...C.....CC...CT.....T.------..............TC.GGA....  2117541
65        1073979   .C....G...C.....CC...C......T.-------..............C.GG.....  1073927
65        934036    .C....G..........C.CA..T....T.------.............A.C.GG.A..C  934089
65        359939             .......CC...G......T...------.............C.GA....C  359895
65        2376382     .......T..T...CCT.TC......T.-----......A.........C.GG..T..  2376330
65        3097812     ....G...C.....CC..AC......T.------.C.............C.GG.....  3097761
65        2283513                                         .............C.GG.....  2283492
65        3281218                                     ..A....G...........GG.....  3281193
65        3355540      ...G.T.......C-.....A....T.------.......A.......C.GG.....  3355589
65        3357136      ...G.T.......C-.....A....T.------.......A.......C.GG.....  3357185
65        3344758     ....G...C.....CT...G..........TT.......A.----.G..T.GG....C  3344811
65        2577970   .C....G.........CC...C......T.------...............C.GA.....  2577917
65        2421315                                         .........T...C.GA..T..  2421294
65        1208454                                   ..C.......T....A...C..G.....  1208427
65        650063       ...G........TCCT..T......T.------.........C.....C.G.T....  650113
65        3270391   .C....G.........CC...C......T.-----.........A.CA...C.GG.....  3270337
65        407317                                      .................C.GG....C  407292
65        2049997                                       ...............A.GGA....  2049974
65        89449            .........CC...TT...C.TTT.T.........T........C.GGA....  89393
                                                         \                      
                                                         |                      
                                                      AAGA
65        3465942   .T..G.G.........CC...C......T.--------.............C..GA....  3465891
65        1602739                                       ...............C.GG.....  1602762
65        359527    .C....G...CG....CC..CC......T.-----................C.G-....C  359474
65        2706295                                     ....A..C.........CC......C  2706320
65        3096860          ...C.....CC...C......T.------.A.............C.GG.....  3096814
65        3296642                                       ...............T.GA.....  3296619
65        3299484                                       ...............T.GA.....  3299461
65        795342                                       ................C.GG.....  795318
65        416708                                     .....A....C.....C.-..G.....  416683
63        118742                                         ....A.........C.GG.....  118720
63        1845265       ..G...C......C...CT.....T.------...............C.GA.....  1845314
63        4425176           ....T....A.........CT.G-....------.........C.GGA....  4425220
63        1304704                                                       ....C...  1304711
63        1602233                                      ...........G....TGGG..T..  1602257
63        1234156                                       ...............C.GAA....  1234179
63        1481474                                         .............C.GG.....  1481495
63        667072                                          ........A....C.GG....C  667093
63        1762068   .C....G....GT...CC..TT......T..ATT...A............CC.GG...A-  1762126
63        2256786                                       ...C...........C..A.....  2256813
                                                                               \
                                                                               |
                                                                            AAGT
63        961108                                      ........C........T.GG...AG  961133
63        1919889   .C....G.........CC...C......T.C.------.............C.G------  1919936
63        992947       ...G...C.....CC............C.--........T........T..G...--  992894
                                       \                                        
                                       |                                        
                                       C
63        1294466      ...G.........CCT..T......T..A.---.A........A....C..G.....  1294409
                                                                               \
                                                                               |
                                                                            GAGT
63        1123314   ......G...C.....CC...C.TCA.C.CC.T..................C.GG....G  1123252
                       \                                       \                
                       |                                       |                
                       T                                      AA
63        1184217                                       ...............CTGA.....  1184240
63        1186269                                       ...............CTGA.....  1186292
63        1188405                                       ...............CTGA.....  1188428
63        305126    .C....G.......C.CC.............------A..........GA.C.GG.....  305073
63        362782                                      .................T..AA.A..  362807
63        973621                                               ..........GG.....  973637
63        2546752   .C....G...C...A.CC...-......---.TT.A...............C.TG....C  2546807
63        2801496                                         ...........C.C.GG.....  2801475
63        732674                                     ........CT........C.GG....C  732700
63        2120039                                       ...............C.CGC....  2120016
63        4353954   .C....G.....AG..CC...C.A......------...............C..G.....  4353901
63        2676837                                     ...............A.C.GG.....  2676864
                                                               \                
                                                               |                
                                                              AA
63        152062                                        ...............C..G.C..-  152040
63        228475    .C....G........TCC...CT.....C.-------..............C.GA.....  228423
63        232401    .C....G........TCC...CT.....C.-------..............C.GA.....  232349
63        2531996                                         .............C.GGC....  2531975
63        21972                                           .............C..GT....  21951
63        82103                                       ...A.......GA....C.G.....C  82128
63        2248876                                         .............C.GG.....  2248855
63        1051305          ...C......C...C......---.T.A......-..........G.G.....  1051256
                                                                       \        
                                                                       |        
                                                                       C
63        1054842          ...C......C...C......---.T.A......-..........G.G.....  1054793
                                                                       \        
                                                                       |        
                                                                       C
63        2921561     ....G..AC.....CA...C..........A-----........A....C.GG....C  2921613
63        2240368      ...G.........CC...C.T.......AT....CAA--.........C..GA....  2240314
63        2881450                                     .....A..T........C.GG.....  2881475
63        495621    .C....G.........CC...T......C.----.A......G.A......C.GC..A.C  495676
63        1768193   .C....G.........CC...C......T...-----..............C.TG.....  1768247
63        1770828   .C....G.........CC...C......T...-----..............C.TG.....  1770882
63        1220489                                          ............T..G.....  1220509
63        1728910                                        ..............C.GG.....  1728934
                                                                   \            
                                                                   |            
                                                                  CT
63        326822      ....G..T.....TCC...C......T.------...............T.GG....C  326771
63        93312                                         ........A......T.GG.....  93335
63        1734486                                  ..T...C..AA.........C..G.A...  1734458
63        954336                                      ........T....A...T.GG....C  954311
63        140576                                      ...A.............A.GG..T..  140551
63        1406492     ....A...C.....CC..AC......T.------.G.............C.GG.....  1406441
63        1928384   .C....G..............C......------.A......G.C......C..G.G..C  1928331
63        1931025   .C....G..............C......------.A......G.C......C..G.G..C  1930972
63        721559     ..C..G..........C...C.........A----...............C.GGA....  721503
                                                \                               
                                                |                               
                                               TT
63        3231311       ...........TCC...T......T.------.......G...T...C.GG.....  3231360
63        3234658       ...........TCC...T......T.------.......G...T...C.GG.....  3234707
63        3241856       ...........TCC...T......T.------.......G...T...C.GG.....  3241905
63        3244383       ...........TCC...T......T.------.......G...T...C.GG.....  3244432
63        892082       ...G...C.....CTT..C........------...............C.GG....C  892032
63        305871    .C.........T.....C...C......T.------...............C..G.C..C  305924
63        2935186          ......G..CC...C......C.------.............A.T.TG.....  2935232
63        2942721          ......G..CC...C......C.------.............A.T.TG.....  2942767
63        2997096                                       ...............C.G....C.  2997119
63        3001972                                       ...............C.G....C.  3001995
63        3007396                                       ...............C.G....C.  3007419
63        2610360   .C....G..T......CT...C......TT..----......G.......TC.GG....C  2610415
63        1769559                                        ..............T.GG.....  1769537
63        1772285                                        ..............T.GG.....  1772263
63        2951227                                       .............A.T.TG.....  2951250
63        3061600          ..........C...T......T.------.G.....A........G--....A  3061644
63        1398699    ..C..G.......CA.C...T......G.-----.....AA.....C...C.......A  1398752
63        974552    .G...A...........C...C......------.A....C..........C.GG...--  974501
62        1041390                                        .........A....C..G....C  1041368
62        4436434   .C...AG.....G..ACC...T......T.T.TT.................C.GA..T.A  4436373
                                                         \                      
                                                         |                      
                                                        AT
62        1022630                                        ..............C.GG....C  1022608
62        1453465                                        .............GC..G.....  1453487
62        2778132       ............CC.G.C......T.------...............C..A..A.C  2778181
62        759198    .G...CA..........C...C......T.------....A.C........TG......C  759145
62        2604959     ....G.........CT...C...C..------................GT.GG.....  2604906
                                                         \                      
                                                         |                      
                                                        AC
62        2887601                                      .....AA.........C..GA....  2887625
62        2892693                                      .....AA.........C..GA....  2892717
62        997640      ....G...C.....CT...C...A..T--..TA....C...----....C.GG.....  997589
62        4098763                                      ....C.......T...A.GG.....  4098739
62        3901725       ..G.....T...CC..AC......T.-----....C.C.........C.GG....C  3901775
62        1232196                                     ...................GG.....  1232171
62        2356821     ....G..TC.....CA...C.A....T.-----.......G......A.C.GG.....  2356769
62        927781    --....G...C.....CC...T......T.-----................C.GG....C  927833
62        1227852                     ..........C.-----.A..............C..-.....  1227817
62        1056402                    ....C......T.----......A.T........C.GA.A...  1056364
51        2589456                                         ........A....C..G.....  2589427
                                                                               \
                                                                               |
                                                                        CCCTGAGT
51        4699827   .T....G...CT.....C...C......T..G----...A...........T.GG.....  4699772
51        1794703     ..............CT..TC.A....T.------...............C.GG.....  1794754
51        3379796                                       ...............C..A....C  3379773
51        1162393                                       .........C.A.-...GG....C  1162371
51        399723           ...C.....CC...C......T.------...............C..GA....  399770
                                                                            \   
                                                                            |   
                                                                            A
51        4531648                                     ........T........C.GGA....  4531673
51        4537500                                     ........T........C.GGA....  4537525
51        458177    .C....G.....TG..CC...C......T.C.------.............T.GG....C  458230
51        465978    .C....G.....TG..CC...C......T.C.------.............T.GG....C  466031
51        4127248     ....A.........CC...C......T.------...............C.G.....C  4127197
51        3191705   .T....G.A...........A..T....T.T.TA.................TGGG....C  3191766
                                                  \                             
                                                  |                             
                                                 TT
51        1951968   .C....A.........CAT..C.......CT.--.G...............C.GA....C  1952025
51        310302    .C....G.....T...CCT.AC......---........---.........T.GG.....  310249
51        4780062   ......G...C....TCCT..C......T.-----.................GG.C....  4780124
                       \                                               \      \ 
                       |                                               |      | 
                       C                                               T ACTAAA
51        4360056     ....G...C.....CC...CTT...A....--........G.........G..C....  4359998
                                                                       \      \ 
                                                                       |      | 
                                                                      CT      A
51        1093610   ......G..T......CT...C......T.------.G.............C.GG.....  1093664
                       \                                                        
                       |                                                        
                       C
51        596741                                        .........C.....C..A.....  596764
51        2046380                                      ...............TC.GA.....  2046356
51        2557186            ...T...CC...C.........AA-----...............GG....C  2557231
51        2205745   .C....AT.G......CC...C.A....T.-------...G..........C..G.....  2205798
                                                                           \    
                                                                           |    
                                                                           A
51        1515933                                      ................C.GG.....  1515905
                                                                               \
                                                                               |
                                                                            AAGT
51        3768254     ....G....G..C.AA...G......TT...----..................C..A.  3768309
                                                                      \         
                                                                      |         
                                                                     TC
51        96757         ..A...C.....CTT..C......T.----.................C.G-..T..  96807
51        859558    .T....G...C.....CC...T......T...--...A...........A.C.GG.....  859497
                                            \                   \               
                                            |                   |               
                                            C                 GTC
51        1038157   .T....G.........C-...C.T....T...TT.A...............C.GG....C  1038095
                                                  \                             
                                                  |                             
                                               TTTT
51        227279                                      .......A.........C..-....C  227255
51        2139375                                       ..........A....C.GG....C  2139352
51        2255559                                      ...G.A..........T.GGA....  2255583
51        4158015   .C....G..........ATG.......AT.T.--...A.............A..G.----  4158068
51        2145712                                         .........T...C.GG.....  2145733
51        1925426     ....G.........CC...C.....C..-----.A.........A....C.GG....C  1925478
51        2059107   ......G...C.....CC...C......T..A--.......A.........C.GG.....  2059050
51        2591116                                     ......AA..G......C.GA.....  2591141
51        2192597                                      ................TGGA.....  2192621
51        4628372     ....G.........CC...C...A..T-----.G.A........A....C.GG....C  4628320
51        179308                                        ..........G....C.GG.....  179285
51        843820                                       ................C.GG....C  843844
51        1497135                                     .................TGGG.....  1497110
51        2287642                                         ............GT.GG.....  2287663
51        1087259                                      .....A........C.C.GG..T..  1087235
51        768120                                        ...............C.GG.....  768097
51        4604227                                                            ...  4604225
51        4608045                                                            ...  4608043
51        2211981                                       .............T.C..A..G..  2212004
51        2588529                                     ..A..............C.GG....C  2588554
51        1446297                                                          .....  1446293
51        2610849                                        ..........T...CTGG.....  2610827
51        2619836                                        ..........T...CTGG.....  2619814
51        1453809   .C....G...C...A.CC...CA.C.....------..............GC.GG.....  1453756
51        4711944          .........AC...--......------......G.......A.C.GG..T.C  4711900
51        2222234                                        ..........T...C..G.....  2222212
51        4737322      ...A...A.....CT...C......GTT.TG........G....A...C..G.....  4737379
                                                          \                     
                                                          |                     
                                                          G
51        3133709                                         .............C.GG.....  3133688
51        81766     .C....G.........CC..CT..A...T.T--.....A...---......C.GG.....  81712
40        1792437                                     ...A.............C.GG.....  1792462
40        3183174   .C....G...C.....CC..AC....C.TT..TTA...A............C..GA....  3183233
40        5007306                                    .............GA.A.C..G.....  5007278
                                                          \                     
                                                          |                     
                                                         AA
40        393506    .C....G...C.....CC..CC......------.G....C..........C.GG.C..C  393453
40        4435744           ....T....-...C.T......T.TT.................C.GG.....  4435692
                                                        \                       
                                                        |                       
                                                       AA
40        1556087     ....GG..C.....CC...C......T.------...............C.--.....  1556038
40        1556871     ....GG..C.....CC...C......T.------...............C.--.....  1556822
40        1564897     ....GG..C.....CC...C......T.------...............C.--.....  1564848
40        4645285    ..C..G...C.....CC...........----..A...........T.C...-------  4645238
40        4425227                                       ...............C.GG....C  4425204
40        5212334                                     ..A..............C..G.....  5212308
                                                                   \            
                                                                   |            
                                                                   T
40        1795451   .T..............CT...C..C...------..A.G............C.GG.....  1795398
40        4086812                                      ................C.GGA....  4086836
40        4713916     ....A...C.....CC...T.A.......AATA....G.......T...C.GA.....  4713976
                                                               \                
                                                               |                
                                                             GAA
40        4936854     ....G...A.....CC...C......T.------.C.............C.GG.....  4936905
40        279154                                      ...A............TC.GG.....  279129
40        297515                                      ...A............TC.GG.....  297490
40        4107363                                        ..............C.GG....C  4107341
40        4585267                                    ....A................G.....  4585294
                                                                   \            
                                                                   |            
                                                                   T
40        645884                                      .................C.GG....C  645859
40        1366893     ....G...C......C...C......---.......G---..A......CTCA....A  1366842
40        1264399                                         ...C.........C.G.....C  1264378
40        4461395   .C....G.........CT..AC......TTT.TT.......A.A.......C..G.....  4461333
                                                       \                        
                                                       |                        
                                                     CCA
40        1806297    .....G...C.....CCA..........G-------......C..A....C.GG.....  1806246
40        4389477   .C....G...C....T.C...T.....GT.-----................C.GA....C  4389423
40        4453207   .C....G...C..C.ACC...C......T.------.............A.C.GG.....  4453154
40        4643728   .C....G.C.......CC..........T...------.............C.GG.C...  4643781
40        2006338                                         .............A.GG.....  2006317
40        2007750                                         .............A.GG.....  2007729
40        4309435   .C....A.A.C.....CC...T......C.C.-----..............C.GG....C  4309381
40        4572335   .C....G..TC....T.CT..G......T.------...............CCGG....C  4572388
40        2988501     ....G...C.....CC...C......T...A-----.............C.GG....C  2988449
40        4426250     ....G...C.T...CCT..C.........A---................C..GT....  4426196
40        4975003                                           ...........C.GG.....  4974984
40        4485938                                    .........T....T...C.GA.....  4485964
40        373912                                          .............TGGG...AA  373933
40        378058                                          .............TGGG...AA  378079
40        4681360                                     ........T.......GC.GG.C..C  4681335
40        2382587   .C....G........T.C...T..........---.G..............C.GG.....  2382646
                                             \                                  
                                             |                                  
                                           CCT
40        4664866                                       ...............C.GGAC...  4664843
40        4164153                                     .............C...C.GG.....  4164179
                                                               \                
                                                               |                
                                                               G
40        4177469   .C....G......TC.AC...T......TT...T...A...C.........C.GG.....  4177535
                                                   \           \                
                                                   |           |                
                                                GTGT         GTT
40        4391212     ....G...C......TG..C..C...------...G........A....C.GG.....  4391159
                                                           \                    
                                                           |                    
                                                          AA
40        4365501                                     .......C.........C.GA....A  4365476
32        421766                                        ...C...........C..G.C...  421743
32        5584109                                        ................GG.....  5584131
32        5589287                                        ................GG.....  5589309
32        5597073                                        ................GG.....  5597095
32        3959267            ........T...T......T.-----.....C........A.A.GG.....  3959312
32        3975105            ........T...T......T.-----.....C........A.A.GG.....  3975150
32        373884      ....G...C.....CC...C......T...-------.......A....C.GG.....  373934
32        2215349   ......G...A.....CC....T.....T...A-----........A.G..A.GG.....  2215404
                       \                                                        
                       |                                                        
                       C
32        800139      ....G...C.....C-...C.T......------..........A....C.GG.....  800189
32        2981486   ......G...C.....CC...C.A....T...----.A.G......A....C.GG.....  2981542
                        \                                                       
                        |                                                       
                        A
32        3901206   .C....G..TC.....CCT..T.......-------...............C.GG....C  3901154
32        4556557                                                         ......  4556562
32        4560371                                                         ......  4560376
32        3994509   ......G...C.....CC...C..........TT.................C.GG.....  3994438
                       \                                      \                \
                       |                                      |                |
                       C                                   TTTA          CCTAAGT
32        3991279   ......G...C.....CC...C.....A....TT.................C.GG.....  3991205
                       \                                      \                \
                       |                                      |                |
                       C                                TTTTTTA          CCTAAGT
32        5008239     ....G...C.....CC...CT.....T..A---.........A.A...TC..G....C  5008293
32        5008986     ....G...C.....CC...CT.....T..A---.........A.A...TC..G....C  5009040
32        4325162   .G....G..T......CC.T.T......T...--.........A.......-..G.----  4325214
32        1008055                      ..C......T...TT........-........C.GG....C  1008094
32        5696053     ....G...C.....AC...C......T-----.G.A........A....C.GG.....  5695993
                                                                               \
                                                                               |
                                                                        CACTGAGT
32        3360863   .C....G....G...TCC....T.....TT----........T........C.GG.C...  3360800
                                                                               \
                                                                               |
                                                                        CTCTAACT
32        389159                                        ...G...........T.GA.....  389183
                                                                   \            
                                                                   |            
                                                                   T
32        3872915                                     ..A..............C.GAA....  3872890
32        3885329                                     ..A..............C.GAA....  3885304
32        1218338                                    ..A....G.....A....C.GG....C  1218364
32        3952379   .C....G...C.....CCTG.C......T.T.---...C..A.........T.GG....C  3952323
32        3954349   .C....G...C.....CCTG.C......T.T.---...C..A.........T.GG....C  3954293
32        257403                                        ..........A..A...TG....C  257426
32        566910      ....G...C.....CC...C..A...T.------...............C.GG.....  566961
32        5047164      ...G..T......CA...C.......--.TA........C.....-.T..---....  5047114
32        3111619                                         .............C.GG....C  3111640
32        2910874   ...T..G.A.A.....CC...C......T...TT.................C.GG.....  2910805
                      \                           \    \                        
                      |                           |    |                        
                    GGGTG                      TTTT    A
32        2285865                                        ...A..........C.TG....C  2285887
32        2846937                                        ...........G..C.GG....C  2846915
32        1573066                          .....T...--.......A.C.......T.GGA...A  1573032
32        5193031   .C....G...C.....CCT..T......T.-------..............C.GA.....  5193083
32        2035004                                    ..................C.GG.....  2034976
                                                               \                
                                                               |                
                                                              AA
32        1437571     ....G..........TT.TC......T...------....C......A.C.GG.....  1437622
32        3157934   .T....G.......C.C-...G......T.------...........T...T...C..C-  3157883
31        2231490   .C....A.........CC...CT.A...T.------.G...............GG...--  2231541
31        5583623                                     .........C.......C..GT...G  5583648
31        796497                                  ......A.....C........C.GGT....  796527
                                                         \                      
                                                         |                      
                                                         C
31        4999768     ....G..A.....AGC...C......T...------.............A..G.....  4999717
31        5651282   .C....GG.......TCA...T......T..ATT..A..............C.GG....C  5651223
31        3641035   .C....G.AT.......C...C........T.TA...G.....C.......C.GG....C  3641094
31        3502435     ....G..A......CCT..C......T...TT.................C..G.....  3502495
                                                              \                 
                                                              |                 
                                                            TTT
31        2017158                                      ...A........T.A.C.GG.....  2017182
31        5243940                                      ..............A.C..G....C  5243916
31        5292310                                       ...............C.GG....C  5292333
31        2967659                                       ...............C.GG.C...  2967636
31        3360746                                       ...............C.GG.....  3360723
31        1315972     ....G...C.....CC...C......---.TT.A.....A.......A.C.GG.....  1316026
31        2427232     ....G...C.....CC...CA.....T.------.A........A....C.GG.....  2427283
31        4832064     ....G...C......T...T.G.....-------...............C.GA.....  4832006
                                                                               \
                                                                               |
                                                                        CAGTAGGT
31        5063048                                       ...............C.GG.....  5063025
31        4805460   .T....A.........CAA..C......T.T.--..A..............T.GGA...C  4805403
31        5409605     ....A...A.....CC...C.........ATA........T....T......G.....  5409546
                                                                         \      
                                                                         |      
                                                                        CC
31        4798492     ....G.........CC...C...G..T-----.G.A........A..A.C.GG.....  4798551
                                                                               \
                                                                               |
                                                                         CGATGAG
31        3885626       ..G...C.....C....C..A...TTT.TT.A.....C.........C.--....C  3885573
31        4889039                         ......T..AA.......A.T........C.TGA...C  4889002
31        5340524     ....G...C.....CC...CT.....G.------...............A.GGA....  5340575
31        1309039                                         ........G....T.GG....C  1309060
31        4814165     ....G...C.....CC...C....A.T-----.G.A........A....A.GG.....  4814113
31        1429643                                        .........A....C..G....C  1429665
31        4809658                                       ...............C..G.....  4809681
31        1130020     ....G.........AC...C......T..AAA.A.....-......C..C.GA.....  1130076
31        1867531                                      ..................GGA....  1867507
31        797816           ........TCC...TT.....TG..--.........C........GG....AC  797868
                                                                      \         
                                                                      |         
                                                                     GC
31        5051574   .T....A.........CCG..C......T.T.TA.......-.....A...C.GGT...C  5051632
31        5370088                                        ..............C.--.....  5370068
31        3428917   .G....G.......ATGC....T.....T.----.................A.GG...C.  3428972
31        5373842            .......CC...C......G.C.------...G.........C.GG.....  5373798
31        2762116   .C....T.........CT...T......T.------..............TC.GA.A...  2762169
31        777444    .C....G..........C....T......------......G...G.....C......AC  777499
                                                                         \      
                                                                         |      
                                                                        GG
31        5395909                                     ...A.............C.GG.C...  5395884
31        3657875     ....G.........AT...T......T..A.---....GA.........C.GG....C  3657931
                                                 \                              
                                                 |                              
                                                CT
31        1321328     ....G.A.......CC..A.......-------.C.....C........C.GG.....  1321278
31        4915882                                       ...............C.GG.....  4915905
31        5549390                                       ...............C..G.....  5549414
                                                                   \            
                                                                   |            
                                                                   T
31        1969211     ....G...C.....CC...C......TT..-----..............A.GG..T..  1969159
31        4910081   .C....G......-..CC...C......T..G-----..............C.GG.....  4910134
31        2575730                                        ..........T...TGGA.....  2575752
31        4855561                                     ..A..............C.GG.....  4855536
31        5469270                                     ..C...A..........T.GGT....  5469245
31        5658412                                      .....G.T........C.GG.....  5658436
31        5447609                                       .......A.......C.GG.....  5447632
31        867420                                        ...............T.G......  867397
31        4783142   .C....G........TCC...........-------...............C..G..T..  4783090
31        4815863   .C....G..........CT...........-----..............A.C.GG.....  4815809
28        293207      ....G...C......C..ACT.....T.TA---......A.........C..G.A...  293153
28        4942667                                  ..G...A.A..G.A..T...C.GG....C  4942695
28        4951634                                  ..G...A.A..G.A..T...C.GG....C  4951662
28        2643312            .....-......T..........--....G.AA...C.....C.TG....C  2643361
                                       \        \                               
                                       |        |                               
                                       C        T
28        1050312                                      .....C..........C.GG.....  1050336
28        4445261   .C.T..G...C.....CC.G.C........-----......A...A...A.C..G.....  4445315
28        5056984     ....G...C.....CCT..T......---.TT.A.A.............C.G-....G  5056931
28        410781                      ..........T.------................--------  410754
28        1450983   .C....GT......C..T...C......T..AAA......AA.....A...C.GG.....  1451042
28        3465181          ...C......C...CA.....T.-----................C.GG.....  3465134
28        1396125                                      ....AC.G........C.GG.....  1396101
28        2212947                                       ...............C.GG.....  2212924
28        2972853      ...G...C......C...C......TT..A-----.............C.GG....C  2972904
28        5069807     ....G...C.....CCT..C......T.-------..............C.GG...AC  5069857
28        5435390     ....G...C.....CC...C..C...T.-----.....AA.........T.GG.....  5435442
28        13438         ..G.........CC...G.G....T...---................C.GGA....  13386
28        1394119          ...C.....CC...C...G...GT.TT........T........C..G....C  1394066
                                                                   \            
                                                                   |            
                                                                   T
28        4840807   ......G...A...CT.C...C.........GTA....A.......A...TC.GG.....  4840869
                       \                        \                               
                       |                        |                               
                       C                       TT
28        2434490                                        ..............C.GG.....  2434512
28        5064458      ...G...C.....CC...C......TC..A-----.......C.....C..G.....  5064407
28        695109     .....G...C.....CC...C.T.......AATG....C...........C.GG...A.  695167
28        2921076     ....G...C.....CC....G.....T...A----....A.GACA.G..C.GG.....  2921023
28        4633835   .C...GG....G....CC...C......T.------.....A........CC.GG.....  4633782
28        601032                                         ..............C..G.....  601054
28        2975168   .C....A...AG....CC..........T.T.TTA..................GG...--  2975225
28        2760161          ...C.....CC...C......T.------...............C.GG....C  2760207
28        714252                                         ..............C.GG.....  714274
28        715536                                         ..............C.GG.....  715558
28        2816066                                        ..............C.GG.....  2816044
28        4660777                                      ....C..........TT.GA....C  4660753
28        1997067   .C....GG.A......CC..AT......T.T.---.A....A.........C..GT....  1997011
28        872599    ..T...G...C......C...C......T...A-----...C.........C...T....  872659
                                                                              \ 
                                                                              | 
                                                                         ACTGAG
28        4796065                                      .......T........C.GA.....  4796041
28        1915421          ...C.....CC...C....C.---.CT.................C.CA..T..  1915478
                                                                               \
                                                                               |
                                                                        CACTAAGT
28        4550282     ....G...C.....CC...C......TT..A---.....A..........GCG.....  4550337
                                                                       \        
                                                                       |        
                                                                       T
28        130643    .C....G.....T...CC...CT......------......A.....C...C..G.....  130696
28        3162196   .C....G.........CC...-.A....TCT.T.........T....A...T.CAA...C  3162254
28        650610                                        ...............C.GG.....  650587
28        2497533                                       ...............C..G....C  2497556
28        4492039     ....G...C...A..C...C......T.------..........A....C.GG.....  4492090
28        2966493          ...C.....CT...C..........A-....A....GA.AC.....C..AG..  2966548
                                                                        \       
                                                                        |       
                                                                     TCTC
28        3509825                                       .....A.......A.C.GG.....  3509802
28        1402846                                    .......G....A.....C.GG....C  1402872
28        3053319                                        ..............C.GGC....  3053341
28        3551284                                         .........A...C.GG.....  3551263
28        3623870                                   ...C...............C..GT...C  3623843
28        2847334                                       ...............C.GG.....  2847357
28        5873291     ....G...C.....CC...C......T.-----...........A......GG....C  5873239
28        5879005     ....G...C.....CC...C......T.-----...........A......GG....C  5878953
28        2060008                                         .............C.GG....C  2059987
28        147653          ...............C........--------...........A.T.--.GA..  147610
28        1283000                                         ........A....T..G.....  1283021
28        46023                             .......ATTG..G...A.A.......C.GGA....  46058
28        5461604   ......G....G..C.CC...C......T.-----...........A....A.GG....C  5461548
                       \                                           \            
                       |                                           |            
                       C                                           A
28        53831                                      .....A............C.G......  53805
28        594717                                      ..A..............C.GG.....  594742
28        2498017     ....G...C.....CC.....T....T.-----...........A....C.GCA...C  2498069
28        244208                                         ...C..........C.GG....C  244230
28        2453839     ....G...C......T...C.T....TC.C-----..............C.GG....C  2453787
28        3178070    .....G...C.....CC...C...G..TT..A-----......G.A....C.GG....C  3178123
28        4755090     ....G...C.....CC...C......T.T.T..A..........A.G.GC.GG.....  4755152
                                                   \      \                     
                                                   |      |                     
                                                  AT    GAT
28        4757463     ....G...C.....CC...C......T.T.T..A..........A.G.GC.GG.....  4757525
                                                   \      \                     
                                                   |      |                     
                                                  AT    GAT
28        3650010   T.GG..G...C.....CC...C......T.------....G..........C..G....C  3650063
28        932019    .C....G..........TA.CC..........-------............C.G......  931966
                                    \                                           
                                    |                                           
                                    C
28        195076                                        .............A.C.CA.....  195053
28        2309130   .C....G.T.......CC...C....G.TG...T....A............C.GG....C  2309193
                                                              \                 
                                                              |                 
                                                           TTTA
28        2334368   .C....G.T.......CC...C....G.TG...T....A............C.GG....C  2334431
                                                              \                 
                                                              |                 
                                                           TTTA
28        2703026   .C....G..T.......C...C.......TT.AT..A...A.-........C.GA....C  2702968
28        886879                                           ............C..GT...C  886859
28        3392457   .T....G.CT......CCT..G......TT..TT.................C..G.....  3392395
                                                        \          \            
                                                        |          |            
                                                       AT          T
28        609115                                 ...C.C.....A.............A.....  609145
28        1164390   .C....A.......A.CC...C..C..A.--------..........T.A.T.GG.....  1164339
28        5501776   .C....G....G....CC..AC......T.C.------....C........C.GG.C..C  5501723
28        2755810                                        .....T........CGGG.....  2755788
28        4861505   .T....G.......C..C...C........------.............AGT.GG....C  4861558
28        3749393                                       ....AA.........C..G.....  3749416
28        2499070                                       ..............TC.GG.....  2499047
28        593680                                       ...A............CC.G.....  593656
28        797471      ....G...A......T..TC....------.A.A.A........G....C.GG.....  797522
28        872963                                      ...A.............C.GG.....  872938
28        2835602                                    ......A..T........C.CA.....  2835576
28        601957    .C....G..........C....A.....T.T.A-..A..A......-....C.GG....C  602014
28        655415                                               ........T..G.....  655431
28        4437255                         .........A--.A.A.............C.TG.....  4437220
28        4646408                                       ...............C.GG....C  4646385
28        224367                                          ........A....C.GG.....  224388
28        1261205                                    ........A.A.......C.GG..T.C  1261233
                                                                \               
                                                                |               
                                                               AA
28        601756                                          ........A....C.GG....C  601777
28        4561612                                       ...............C.GG....C  4561589
28        2366612                                         ............TC.GG....G  2366591
28        4585983     ....G...C.....CC...C......T.----..A..............C.GG.C..C  4585930
28        4301122     ....G...C...CTCC..........G....-----........A....C.GG....C  4301069
                                          \                                     
                                          |                                     
                                          T
28        3625943   .C....G......T.GCC.G.C........------...........A.....GG..T..  3625996
28        2167929     ....G...C......C...CT.....------.C........C......T.GA....C  2167980
28        940874                                      .........C.....A.C.GG.A...  940899
28        1906545       ..G.......C.C-...C......T.------..............TC.GG.....  1906497
28        2903019   .C....G.........CC...T......G.-----........C.......C.GG....C  2902965
28        3668660                                       ...............C..G.C..C  3668637
28        2567542          ...C.....CC...C.....C.------......A.........C.GG.....  2567496
28        206047                                       ................C.GA....C  206023
28        411826    .C....G..........T.---.A.....------............A...C.GA.....  411776
28        2565757   .C....G....G....CA...T.....------..A........G.......TC.T....  2565814
                                                                      \         
                                                                      |         
                                                                   GCAC
28        683868    ......G.A.......CCTC.C.........AA-----.............C.GG....A  683923
                                             \                                  
                                             |                                  
                                             C
28        178146                          ......T....T.............A...C.G.....C  178184
                                                         \                      
                                                         |                      
                                                         A
28        2993108                                       ...............C.GG....-  2993086
28        4251828                                      ................C.GA.....  4251852
28        4612814   .C....A...GGT...CC...C..........A-----........G....C.GG....-  4612761
28        1230220   .T....G..........C...C......T.T.---............T...C.....A..  1230160
                                                                         \    \ 
                                                                         |    | 
                                                                        GG   AG
28        811016    .C....G.....T.C..C..AC.A....T--..G..........A....A.C.GG...C.  811075
                                                          \                     
                                                          |                     
                                                         AA
28        73375     .C....G........TCC...C......T.--------...G.........C..AT.AC.  73324
28        417256    .C....G.....T.C.C-..........T.T.---.........G......C.GAC....  417201

Query_22  2036      GTTAAGTTTCTAATTTACCCAGGTTGGCTTGGAACTTGCAGTCCTCCTGCCTCAGGCTCC  2095
1556      362127    .--------....A..G...........C.C..C......A..............C....  362178
1556      364363    .--------....A..G...........C.C..C......A..............C....  364414
1556      13586              ....A..G..G........C.CA.G......A..............C....  13536
1556      42990                                ...T.......AGA..............C....  42958
1556      29864                                ...T.......AGA..............C....  29832
1556      342547    A.C.....G..G.--------..C......T....C....A..............C....  342598
1556      123796          .......G..G......C..A.C.T.........A..T...........C..-.  123848
1556      318285          ..G....G..G.TG...C......T.....AATGA..............A..-.  318337
1556      171867             ....G..G.AG...C......T.........A..............C..-.  171916
1556      373106                        ...C......T......A.GA..............C....  373067
1556      370974    AC......G..G.--------..C....C.CA......TGA............G.A....  371025
1556      372040                        ...C......T........CA..............C....  372001
1556      213391    .C......G..T.A..G.TG......-...T.......AGA..............C....  213461
                                  \                                             
                                  |                                             
                       GGCCTTGCTATG
1556      2353                              ......T.........A..............C....  2318
1556      435930    .C......G.--------.....C..T.C.T...T....CA.............-...T.  435880
1556      152926             ....G..G.TG...C.......-........A..............C....  152975
1094      48223     ...T....G....A..G.TG..AC....C.T.......TGA..............C....  48286
                          \                                                     
                          |                                                     
                       GACC
1094      659161             ....A..G..A.A.C..A.C.CA.......................C....  659111
1094      150828    .C......G..G.--------..C..A.............A..............C....  150777
1094      50797                         ...C....C.T......TTGA...........T..C....  50758
1094      734909          ..G....A..G.TG...C......T.....CA..A..............C....  734962
1094      608124             ....A.....G.T.C......CA......TGA..............C....  608174
1094      205348    ...T....G....G..G.TG..........T.......T...TT...........       205406
                          \                                                     
                          |                                                     
                       GGCC
1094      98741     ........G....A..G.TG..........TA......TGA...........T..C..-.  98811
                               \                                                
                               |                                                
                    TAGGGCCTTGCT
1094      708544    A.......G..--------...........CAG......T............T..C....  708595
1094      2168                   ...G...........C.........TGA......CT.....-..C..  2123
1094      715897                        ..........T...G....TC..............C....  715936
1094      469297    .C......G..G.--------..C....C.T.......TGA..............C..-.  469247
1094      470983    .C......G..G.--------..C....C.T......TTGA..............C..-.  470933
1094      473124    .C......G..G.--------..C....C.T......TTGA..............C..-.  473074
1094      3349      .C.C.A..G..G.A.C--------....C.........TGA..T...........T..-.  3399
1094      526404    ACC.....G.--------..........C.T.......TGA.............        526449
1094      393514                        ...C......T.........A.............-..C..  393552
1094      398859                        ...C......T.........A.............-..C..  398897
327       1304583         ..G....G..T.TG...C...A..C.......TGA..............C....  1304530
327       1936448            ....G....TG..........T.....CAAGA..A...........C....  1936398
327       2082528            ....G..G..T...C....C.CA......AGA..............C..T.  2082478
327       1955346   AC.G....G..T....G.TG...C......T.........A..............CT...  1955415
                                 \                                              
                                 |                                              
                        GCCCCTCACT
327       678048                  ..G..A...C......T.....C..GA..............C....  678093
327       1772390                       ...C......T.....CT..A..............C....  1772351
327       1871592   .C......G..G.--------..C......T.......GGA............G.TG...  1871643
327       2154803             ...G..G...........C.T........TA.....T........C....  2154754
327       701519    .C.....GGT...--------..C.......--...G.............T....C....  701469
                                               \                                
                                               |                                
                                               A
327       518607                        ...C......T.....CT.GA..............C....  518646
327       519334                        ...C......T.....CT.GA..............C....  519373
327       1709936   ...T..GGC....G..G..G...C..A...T.....CA..A..............T....  1709873
                               \                                                
                               |                                                
                            CCTC
327       513709                        ...C......T.....CAAGA..............C....  513748
327       1492174   AC.....GG..G.--------..C.A..C.T.........A..............C....  1492123
327       437527    .C...A..G....G..G.TG...C......T.......TGA..............C....  437456
                               \                                                
                               |                                                
                    TAGGGCCTCGGT
327       702269    .C....C.G.--------..........C.T........CA.......T......C....  702218
327       2087914                       ...C......T.......TGA..............C....  2087875
327       710495                        ...C......T.....C.GGA..............C....  710534
327       1710959                       ...C......T.......AGA..............C....  1710920
327       2118275                       ...C......TA....CA..A...........TG.C....  2118314
327       1032096                       ...C......T.........A..............C....  1032135
327       1038770                       ...C......T.........A..............C....  1038809
327       1039750                       ...C......T.........A..............C....  1039789
327       1043533                       ...C......T.........A..............C....  1043572
327       1313237                       ...C......T.......TGA..............C....  1313198
327       2289321   .CA.....G..G.--------.......C.T...T..ATGA..............C....  2289372
327       1424605                         ........T.....C..CA..............C....  1424568
327       774108    .C.....CA....G..G..G...C......T.......TG...............C....  774045
                      \   \                                                     
                      |   |                                                     
                      A GAC
327       794112          ..G....GC.G..A...C....C.CA.......T...............C....  794059
327       1772026   -------.G....A..GT.....C..C.C.T......A.GA..............C....  1772078
327       1698899                              ...T...T..T.GA..............C....  1698867
327       486000    .--------..G.A..G.....ACG...C.CA....C..GA..............C....  485949
327       485427    .--------..G.A..G.....ACG...C.CA....C..GA..............C....  485376
327       1412317         ..G...TG..G......C....C.TA.G......A.................-.  1412265
327       1716856             ...G..T..A...C...TCCT........................C....  1716807
327       2271823         ..G....G.........C..A.C.T......TTTA..............C..-.  2271771
327       1345915   AC......A..G.---.G..-----.....CC......T.A..............C....  1345966
327       1520281   .C......G..T.GAGC.T...CA......T.......TG...............C....  1520342
                                            \                                   
                                            |                                   
                                           AC
327       118855    ......GC-....G..G.TG...C....C.CA......TGA..............C...   118797
                     \                                                          
                     |                                                          
                     C
327       126260    ......GC-....G..G.TG...C....C.CA......TGA..............C...   126202
                     \                                                          
                     |                                                          
                     C
327       1055677                                           ...T.....T.....T....  1055658
327       1705082   .C....CC.....G..G.TG...C......T.......TCA..............C...   1705142
                              \                                                 
                              |                                                 
                             CC
327       1966718            ....A..T..A.T.C......T........................C..    1966670
327       10892     .G......G..T......T....C.....CT...TC.A..A..G...........C....  10963
                                  \     \                                       
                                  |     |                                       
                               GGCC GGTTGCTG
327       1994356                 .....A...C....C.T.........A.............AAT...  1994311
327       1434577   .--------....A..G......C....C.CA.....AGGA..T...........A.-..  1434527
327       1453532   .--------....A..G......C....C.CA.....AGGA..T...........A.-..  1453482
327       1459496   .--------....A..G......C....C.CA.....AGGA..T...........A.-..  1459446
327       219247    TC...T..G....G..G.TG...C......T..G..CA.GA..............C..-.  219317
                               \                                                
                               |                                                
                    TAGGGCCTCAAT
327       1331941   .C.T...CA.......G.TG...C......T..C....GGA............         1331886
                          \                                                     
                          |                                                     
                        GGC
327       738086                        ...C......T........GA.T............C....  738125
327       1962464                 ..G......C....C.T........TA...........T..C..-.  1962508
327       1479223   .C......G..--------....C..TTC......C...C...............CT...  1479172
327       1696038   .C.G...C--------..........A.C.CC......AGA..............C...   1695988
327       1862485   .C......GT--------.....C....C.CA.......CA..............C....  1862434
327       1895215   .C......G.--------.....C......T...T.....A..............C....  1895164
327       888180                      ....AC....C.CA.......................C....  888221
327       2118617                       ...C...T..T.......T.A..............C....  2118656
327       1059394   .C.....C.....G..G.TG..........T.........A...........-T...CT.  1059324
                               \                                                
                               |                                                
                    TAGGGTCTGGCT
327       707980    AC.G....G..T...G-.TG...C......T.......GGA..............C..-.  707923
327       530787    AC......G..G.--------.......C.CA..T...TGA..............C....  530736
327       877842                        ...C......T........GA..............C....  877803
327       521504                        ...C......T.....CAAGA..............C....  521543
327       693202    ACG.....G..G.--------..C....C.T.......TGA..............C....  693151
327       1910197   .C......G..C..--..------....C.T.....CATGA.................-T  1910247
327       2148509                           ......T.......GC.............T.C....  2148545
                                                             \                  
                                                             |                  
                                                             A
327       1705973                       ...C......T.........A..............C..-.  1706011
327       2238692   AC......G....A.........C..A.C.T........T...............C....  2238623
                               \                         \                      
                               |                         |                      
                       TTTGGGCCT                         T
327       2257549   AC......G....A.........C..A.C.T........T...............C....  2257480
                               \                         \                      
                               |                         |                      
                       TTTGGGCCT                         T
327       1541196                       ...C......T........CA..............C..-.  1541234
327       118295                        ...C......T.........A..............C..-.  118333
327       125700                        ...C......T.........A..............C..-.  125738
327       1618976                           ......T.........A..............C....  1618941
327       1965111                           ......T.....................T..C....  1965076
327       287111                        ...C......T.....CA..A..............C..-.  287149
327       291399                        ...C......T.....CA..A..............C..-.  291437
327       1922809   .C......G..G.--------..C.........-....T................T....  1922860
                                               \                                
                                               |                                
                                               T
327       2026412   .C.G....A..G.--------..C..A.C.T.......TG..................-.  2026462
327       400779    TA......G..G.--------..C......T.......AGA..............C..-.  400829
327       406518    TA......G..G.--------..C......T.......AGA..............C..-.  406568
327       2117076                           ......T.........A..............C....  2117111
327       2180909                       ..........T.......-..A.............TG..T  2180870
                                                               \                
                                                               |                
                                                               A
327       2188605                       ..........T.......-..A.............TG..T  2188566
                                                               \                
                                                               |                
                                                               A
327       1928258            ....G..G..T..CC....C.T........GA...........T..C....  1928204
                                                      \                         
                                                      |                         
                                                   TTTG
327       2227219   AC......C.--------..........C.T.......G.-..........           2227260
327       2251849   AC......C.--------..........C.T.......G.-..........           2251890
327       1531004                       ...C......T.........A.............-..AT.  1530966
327       2275867   .C......G.--------.....C....C.C.......T----............C....  2275820
327       2099744   .CC.....G....G--..------....C.CT.T....G.A..............C..-.  2099794
                    \                                                           
                    |                                                           
                    CG
327       1946438                           ...........C....A..............C..-.  1946404
327       1835269         ..A....G..C............CA-.......CA..............C..-.  1835217
                                           \                                    
                                           |                                    
                                           C
124       1071502            ....G..G..A..AC......T.GT...............G.....A...T  1071552
124       3298122   .C......G.A..G..T.TG...C...T..TA......T.A..............C....  3298193
                               \                                                
                               |                                                
                    TAGAGCCTCCCG
124       3406049                       ...C......T........GA..............CA.T.  3406088
124       748858             ....G....TG...C....C.T.........A..A...........C....  748908
124       754543             ....G....TG...C....C.T.........A..A...........C....  754593
124       2196879   ...G.........G..T.TG...C......T.....GA.T...............C....  2196950
                               \                                                
                               |                                                
                    GAGGGCCTCACT
124       2696003   AC......G.--------.....C....C.T...T.CA.CA..............AT...  2696054
124       3266896                       ......A...T.....CA............T....C....  3266935
124       2056038            ....G..G.TG...C......T.........A..............C....  2056088
124       1864678            ....G..G.TG...C......CA......T.A..............C...T  1864628
124       1111666            ....G..G..A..AC......T.GT...............G.....A...T  1111716
124       132624    .C......G....G..G.TG...C.A....T.......TGC..T...........CT...  132693
                              \                                                 
                              |                                                 
                     AAGGCCTCAC
124       3080735   .CC.....G....G..G..G..AC.A..C.CA..T...AGA..............T....  3080664
                                  \                                             
                                  |                                             
                       GGTCACACTAAG
124       3296399   .C......G....G..G.TG...C.A...CTA......T.A..............CT...  3296470
                               \                                                
                               |                                                
                    TAGGACCTCCAT
124       2165560   ........G..G.G..G.TG...C......T....C....A...........T..C....  2165489
                                  \                                             
                                  |                                             
                       GGCCTCGCTATA
124       2174020   ........G..G.G..G.TG...C......T....C....A...........T..C....  2173949
                                  \                                             
                                  |                                             
                       GGCCTCGCTATA
124       3334196                       ..........C.......TGA..T...........C....  3334235
124       2279378   AC......G....A..G.TG...C......T.......G.A............T.C....  2279307
                               \                                                
                               |                                                
                    TAGGGCCTCCCT
124       1005076                       ..........T...............TGAT.....C..T.  1005115
124       2238535   .C......G..G.--------..C.A..C.T.........A..............C...T  2238586
124       470462                         ..C......T.......A.A..............C....  470500
124       2110035         ..G....A..G.TG...C..A...T.....................T..C....  2109982
124       2234620         ..G.......G.TG...C..A...T.................C......C....  2234673
124       323021            .....A..G....A.C....C.........TGA..............T...A  322970
124       328460            .....A..G....A.C....C.........TGA..............T...A  328409
124       2208937   ..A.....G..T.G..G.TG........C.T.........A..............C..-.  2208996
                         \                                                      
                         |                                                      
                         A
124       3686823         ..G...TG..G......C....C.T.........A..............C..-.  3686771
124       3689156         ..G...TG..G......C....C.T.........A..............C..-.  3689104
124       1004294           ........G....T.A....C.........TGA.TT................  1004243
124       3704391         ..G....G..............C.TC.....ATGA....T...T.....C..-.  3704443
124       744480             ....A..GG.....A..T...T.......G.A..............T....  744430
124       2168834   ........G....G..G.TG...CA.A...T......A..A.........T....C..-.  2168764
                            \                                                   
                            |                                                   
                    GTCTGAAGCCTC
124       2177581   ........G....G..G.TG...CA.A...T......A..A.........T....C..-.  2177511
                            \                                                   
                            |                                                   
                    GTCTGAAGCCTC
124       756924             ....G....TG...C....C.T.........A..A...........C..-.  756973
124       1729207            ....G..G.TA...C......T.......T.A.A............C..-.  1729256
124       1731500            ....G..G.TA...C......T.......T.A.A............C..-.  1731549
124       2417570            ....G..G......C......T.......TGA..............T..    2417522
124       2425884            ....G..G......C......T.......TGA..............T..    2425836
124       2429457            ....G..G......C......T.......TGA..............T..    2429409
124       1947529   A..G....G..T....G.TG...C..T...T........GA..............C....  1947460
                                 \                                              
                                 |                                              
                        GTGCCTTGCT
124       48658                ..G..G...........----.....TT.A..............T....  48702
124       2401513   AC......G..G.A--------.C......T........GA.............A..CT.  2401564
124       332527    .C......G..--------G..A.....C.CAC......TA.......C......T....  332476
124       350122    .C......G..--------G..A.....C.CAC......TA.......C......T....  350071
124       245446                        ..........T.C...CC..A..............A....  245407
124       616452    .C...A.GG..G.A--------.C.A....T.T.....T.A..A...........C....  616401
124       3724816   .C......G..G.------------....--.......TGA..............C....  3724861
124       2437807                       ...C......T.....CA..A.................-.  2437769
124       2731616                       ..........T.....CA.GA..............C..-.  2731654
124       2145120                       ..........T.........A.............AC..-T  2145082
124       1263894                         ........T........TA..............C..-.  1263930
124       1270462                         ........T........TA..............C..-.  1270498
124       2558666                           ......T........GA..............C..-.  2558700
124       2567771                           ......T........GA..............C..-.  2567805
124       2393648   .C.G....G....G..G..G...C..T...T.........A.............AC..-.  2393572
                               \                        \  \                    
                               |                        |  |                    
                    CAGGGCCTCACC                       CA TCAT
124       2816675                       ...C......T.....CA..A..............C....  2816715
                                                                         \      
                                                                         |      
                                                                         A
100       3730043            ....A..G.....AC.A..C.CA........A..............C....  3729993
100       2980726   .C......G....G..G..G...C......T.....CATGA..............C....  2980655
                             \                                                  
                             |                                                  
                    TGTAGGGCCTCA
100       3150801                       ...C......T........CA..............CT...  3150840
100       928242    .C......G..T......TG...C......T.......TGA..............C....  928171
                                 \   \                                          
                                 |   |                                          
                              GGGC ATAAGTTG
100       3608458                       ...C......T........CA..............C..T.  3608419
100       1895323                       ...C......AA....C.TGA..............C....  1895362
100       1959555                       ...C......T.......AGA............T.C....  1959516
100       3609608                       ...C......T....CCA..A..............CGC..  3609569
100       3032307   .C......GTGG.--------..A......T.......TGA..............T....  3032358
100       2861231            ....G..G.TG...C......T.........A..............C..G.  2861181
100       1117367                       ...C......T........GA..............C..G.  1117406
100       997122             ....G..G...........C.TA....G.TGA..............C....  997172
100       1002310            ....G..G...........C.TA....G.TGA..............C....  1002360
100       1007321            ....G..G...........C.TA....G.TGA..............C....  1007371
100       1011945            ....G..G...........C.TA....G.TGA..............C....  1011995
100       1027341            ....G..G...........C.TA....G.TGA..............C....  1027391
100       1912055   CA...........G..G.TG..CC....C.T...........TT...........C....  1911984
                               \                                                
                               |                                                
                    TAGGGCCTCACT
100       3775300         ..G....G..G.TG...C....C.CA........A..............C....  3775247
100       2992520   AC......G....G..G.TG.AA.......T.......TGA..............C....  2992449
                               \                                                
                               |                                                
                    TAGGGCCTCACT
100       3482793   .C......G.--------....AC..C.C.CA......GTA..............C....  3482742
100       3494200   .C......G.--------....AC..C.C.CA......GTA..............C....  3494149
100       2063222                       ...C.T....T.......TCA..............C....  2063183
100       3235407                       ...C......T.....CA.CA..............C....  3235368
100       828325                        ..A.......T.....CA.TA..............C....  828364
100       2283829                       ...C......T.....CA.GA..............C....  2283790
100       2289217                       ...C......T.....CA.GA..............C....  2289178
100       2299610                       ...C......T.....CA.GA..............C....  2299571
100       2895532      ..T..A....A..G.TG...C......T.....CA..A..............C....  2895588
100       368170                            ......T.......AGA..............C....  368135
100       2909790                           ......T......ATGA..............C....  2909755
100       3986299         ..G....G..G.TG...C......T.....................T..C....  3986246
100       1106254         ..A....A..G......G....C.T...T...T.A..............C..T.  1106307
100       1175261         ..G....G..G......C....C.TA.......TA..............C....  1175208
100       3421856                           ....C.T.........A..T...........C....  3421891
100       2891666         ..G....A..G.TG...C......TC....A..GA..............C....  2891613
100       3744847            ....G..G.......................A............G.C.C..  3744897
100       1427805   .C.....GG...TG..G.TT...C......T.........A..............C....  1427742
                          \                                                     
                          |                                                     
                       GGCC
100       3989645   ------.CA....A..G......C...T..T.........A..........C...C..-.  3989697
100       1702668            ....A..GT.A...C..T.C.T.........A..............C....  1702618
100       1960901         ..G....G..G..T..AC....C.T.GG.....................C..-.  1960849
100       2530818         ..G....G..G.TG...C......TA......AGA..............C..-.  2530766
100       1945421   .C......G....--------..C....C.CC......TGA..............       1945375
100       2561121   -..C.C..---..G..G.TG...C......T.......ATA.T............T....  2561066
100       2358454   .C......G..G.--------..C......T.....CT.CA..............C....  2358402
                                                   \                            
                                                   |                            
                                                   T
100       834421    AC......G....A..G.TG...C...A............A.............AC..T.  834492
                               \                                                
                               |                                                
                    TAGGGCCTCACT
100       2363404           .....G..G.TG...C......T........CA..............C...   2363454
100       1000089   .C...........G..C.TG...C....C.CA......A.A..............C....  1000017
                            \ \                                                 
                            | |                                                 
                    GTCTTGGGGCC
                              |                                                 
                             GA
100       1010289   .C...........G..C.TG...C....C.CA......A.A..............C....  1010217
                            \ \                                                 
                            | |                                                 
                    GTCTTGGGGCC
                              |                                                 
                             GA
100       1015276   .C...........G..C.TG...C....C.CA......A.A..............C....  1015204
                            \ \                                                 
                            | |                                                 
                    GTCTTGGGGCC
                              |                                                 
                             GA
100       1020247   .C...........G..C.TG...C....C.CA......A.A..............C....  1020175
                            \ \                                                 
                            | |                                                 
                    GTCTTGGGGCC
                              |                                                 
                             GA
100       1106865            ....G..G.TG...C......T......T.GA..............C..-.  1106914
100       1126463   .--------....A..G......C..T...T.......T.A....T............    1126512
100       3915924                                    ......................C....  3915898
100       664204             ....G..G.TG...C......T.......TGA..............C..-.  664155
100       2959472   .C.G....G....G..C.TG..A.......T.......G.C..T...........C....  2959401
                               \                                                
                               |                                                
                    TAGGGCCTTGCT
100       3978536         ..G.......G.TG.A.C..A...T.......T...............-T.C.A  3978484
100       120434    .C......G....G..G.TG...C......T....C....A.T............C..-.  120364
                               \                                                
                               |                                                
                    TAAAGCCTCACT
100       124141    .C......G....G..G.TG...C......T....C....A.T............C..-.  124071
                               \                                                
                               |                                                
                    TAAAGCCTCACT
100       3668633   -----------..G..G......C....C.T........GA...........A..C..-.  3668680
100       846971    ........G..G.--------..C......T...T...TGA..T...........C....  846920
100       3641922   ..GG....G.......G.TG...C......T.......T.A..............C..-.  3641854
                                 \                                              
                                 |                                              
                        GTGCCTCACT
100       1947247            ....GA........C....C.A....C....A.............-..GT.  1947296
100       3004846   .C...........G..G.AG...C....C.CA.............T........-...G.  3004912
                          \  \                                                  
                          |  |                                                  
                        CTG AGGGC
100       765418    .C......A..T.C..G.TG...C......T.........A..............C..-.  765488
                                  \                                             
                                  |                                             
                       GCCCTGACTGCA
100       3952576                       ...C......T.......TGA..............C....  3952616
                                                        \                       
                                                        |                       
                                                        C
100       982726    A.......G.......GTTG...C..A.C.C.......................-A..T.  982656
                               \                                                
                               |                                                
                    TAGGTCCTCACT
100       989516    A.......G.......GTTG...C..A.C.C.......................-A..T.  989446
                               \                                                
                               |                                                
                    TAGGTCCTCACT
100       998868    A.......G.......GTTG...C..A.C.C.......................-A..T.  998798
                               \                                                
                               |                                                
                    TAGGTCCTCACT
100       1009068   A.......G.......GTTG...C..A.C.C.......................-A..T.  1008998
                               \                                                
                               |                                                
                    TAGGTCCTCACT
100       1014055   A.......G.......GTTG...C..A.C.C.......................-A..T.  1013985
                               \                                                
                               |                                                
                    TAGGTCCTCACT
100       3111045   .C......G..G.--------..C....C.T........GA..............C....  3111096
100       3114969   .C......G..G.--------..C....C.T........GA..............C....  3115020
100       3171856                       ...C......T........GA..............C....  3171895
100       2761546   ........G..--------....C....C.CA.......GA..............C....  2761597
100       2961698                       ...C......T......T.G...............C....  2961737
100       1219652                       ...C......T.........A..............T....  1219691
100       3267971   ........G...--------........C.CA....CAA.A.............AC....  3267920
100       3637979           .....G..G.TG...C...T..T.....--.................C....  3638030
                                                             \                  
                                                             |                  
                                                            GA
100       4007538   .C......G..G.A--------.C....A.T......ATGA..............T..-.  4007488
100       4027671   .C....C.G..G.--------.A...A.A...........A.........T....C....  4027620
100       3917239   .C......G..G.--------.........T...A...TGA..............C....  3917290
100       2896678   AC......G.CC--....TA.A-.....C.T......ATGA..............C....  2896734
100       4039098   .C......G..--------.........C.CC.G...T.CT.................    4039147
100       3996666   AC......G..G.G--..------...G.G..........A..............TG...  3996717
100       1765190                       ..........T.....CT.GA..............C..-.  1765228
100       3911274   .C...A.CG..G.G----..----....C...........A.T...T........C..T.  3911325
100       2356563                       ...C....C.TA...C................T..C..-.  2356525
100       3973241                       ...C......T.....CATGA..............C..-.  3973279
100       236759                        ...C......T.....C.TGA..............C..-T  236721
100       1113439   A.......G.--------...T.C....C.T........T...............       1113485
100       1828416   .C...A.GG..G.--------..C....C.T.......TGA.............AC..-.  1828366
100       1839734   .C...A.GG..G.--------..C....C.T.......TGA.............AC..-.  1839684
100       3903374   .C......G..G.--------..C....C.T.......GGA..............C..    3903325
100       911508             ....A..G.T...-.....C.CA..T.....A..............T..-T  911460
100       4018511                                  ........................C....  4018539
100       1949310            ....G..G.TG...C......T........G...............C....  1949259
                                                          \                     
                                                          |                     
                                                          G
100       1957728                            .....T...........T...........-...T.  1957695
100       1097004                 ..T..............-..T...T.A.T............C..-.  1097047
121126    25        .--------....A..G...........C.C..C......A..............C....  76
2171      111565    ACC.....--------..............T.......TGA..............C....  111616
2171      164020             ....G..G.TG...C......T.........A.............AC....  164070
2171      107904    .C......G....--------..C..A...T......CTGA..............T....  107955
2171      70344                         ...C......T.....CA..A..............C....  70383
380       1531428            ....G..G.AG...C..A...TC.G...C..A..............C....  1531478
380       510037    .C...A..G..G.--------.A.....C.T...T........T...........C....  509986
380       1070645   .C.G....G..G.A..G.TG..CC.A....T.......TGA..............C....  1070708
                          \                                                     
                          |                                                     
                       GGCC
380       1576966   AC......G..G.--------..C....C.TA......TGA..............C....  1577017
380       716013                      ........AT....G.A....T..TG...........C....  716054
380       77236              ....A..G.TG...C....C.T.........A..............C....  77286
380       613629                             ...C.T.........A...........T..C....  613663
380       1232262   A--------....A..GT.A...C....C.CA..T..T.................C..T.  1232313
380       1215713              ..A....TG......AT..T...T.CA.................C.A..  1215665
380       1504881   .C..CA..G..--------....C..A...........TGA.....A.......AC....  1504830
380       759788          ..G....A..G......C....C.CA...A.T..A.TT...........T....  759735
380       1788695        ..G...C.G..GA..........CAT.......TGA..............C....  1788641
380       445895          ..A....G..G.TG...C....A...........A.....T.....T..C..T.  445948
380       724221    .C.G....G....A..G.TG.A........T......ATGA..............C....  724152
                        \ \                                                     
                        | |                                                     
                    TTTCTT|
                          |                                                     
                       CACC
380       1543669   .--------....A..G.AG...C....C.T.......A--..............C....  1543620
380       1186961   TC......G..G.G.C--------......T........TA..............T....  1186910
380       1677175         ..G....G..G..A...C......TA....CA..A..............C....  1677228
380       1731781           ........G.TG........C.TA........A..............T....  1731832
380       1047860   ........A....G..G.TG...C.A..C.CA........A.............        1047795
                            \                                                   
                            |                                                   
                    GCTTAGGGCCTC
380       43191     A--------....A....TG...C...TC.T.......TGA..............C....  43140
380       1955377   .C.T....G....A..G.TG...C....C.T.......TG...............C..-.  1955439
                          \                                                     
                          |                                                     
                       GGCC
380       611487              ...A...A.....A..A.C...........A.........T.T..C....  611438
380       1683532         ..G....G..G..A...A..A.C.T...T.....T..............C..-.  1683584
380       1797831         ..A....G..G....T.....TC.T...T...T.A..............C..-.  1797883
380       1848625         ..G....G..G.TG..AC......T......A..A..............C..-.  1848573
380       1966001            ....G..T.....AC...T..T.........A..T...........C....  1966051
380       1010553            ....G..G.TG...C......T.......AGA..............C....  1010503
380       1728365   .--------....G..G......C....C.A.........A.T..T.........C....  1728416
380       1899325              .....G......C....C.CA......G.A...........T.......  1899277
380       537000    .C......G....G..G.TG...C...TC.T.........A..............CT...  537071
                               \                                                
                               |                                                
                    TAGGGCATCACT
380       1891148   .C......G....G.....A...C...TC.CA........A..............A....  1891078
                                \                                               
                                |                                               
                      GGGCCTTGTTA
380       1551861            ....A..G.TG...C....C.T............T....A......C....  1551810
                                                                               \
                                                                               |
                                                                               T
380       92595              .......G.TG...C......T.........A..............C..-.  92546
380       1822746   .--------..C....G.TG...C....C.T...........T..T....T....C..-.  1822796
380       681796                 .....TG...C...A..A........CA..............C....  681842
380       1777366            ....A..G......C....C.T......T..A...........T.AC..-.  1777415
380       1807553   .A.C--..G....G..G.TG...C....C.TA.....AT....T...........       1807605
380       572411    T...G..CA....G..G..A........C.T.G.......A.............-...T.  572474
                     \    \                                                     
                     |    |                                                     
                    GC  GCC
380       1777621             ...A..G......G....C.T.........A..............C..-.  1777573
380       455610    AC......G..G.--------..C......T.........A..T...........C....  455559
380       1088238             ...G..G......A....C.CA........A..............C..-.  1088190
380       1720487                 ..G.....AC....C.TA........A..............C....  1720442
380       1119002                ...G..A...C......T.........A..............C....  1118956
380       1248178   .C...T..A....G..G..G...C......T.....CATGA..............C..-.  1248248
                               \                                                
                               |                                                
                    TAGAGCCTCACT
380       783456    .C......G..G.A--------.C......T.......T.A..............C...   783506
380       23210                                    .......T.A..............C....  23238
380       1628222                .....T....C......T.....C.TGA.G............C..-.  1628267
380       552764                  ..G..A...C....C.T......T..A.T............C..-.  552720
380       1590932   .C......G.--------.....C.A..C.T.......TGA..............C....  1590983
380       1603551   .C......G.--------.....C.A..C.T.......TGA..............C....  1603602
380       1009245   .C.--...G..G.--------..C.A....T.......TGA..............C....  1009196
380       1118866   .A......G....G..G.TG...C.A..C.CA........A..A..........-..C..  1118796
                               \                                                
                               |                                                
                    TAGGGCCTCACT
380       502680    ----...----.....G.TG.....AC...CA........AC............-..C..  502630
380       452259                        ...C......T.........A..............T....  452220
380       8194                          ...C......T.....CA....T...............T.  8155
380       1156008                       ...C....C.T......A..A..............C....  1155969
380       1194107   .............AC...TG...C....C.T.........T..............TG.-.  1194038
                             \       \                                          
                             |       |                                          
                       TATAGGG    ATTG
380       291849    ......--------..G.....AC....C.T.......TGA..............       291895
380       662303    AC......G.C..--------.......C.CA......TGA.A............C....  662252
380       665868    AC..........---------.....T...CA......TGA..............C....  665817
                            \                                                   
                            |                                                   
                            G
380       1081144                            .....T.........A..............T..T.  1081178
380       1908830   .A......G..G.--------..C..A.C.T............T........T..C..    1908781
380       1815870                       ..........T.....A...A..............C..-.  1815908
380       704865                        ...C......T...T....CA..............C..-.  704827
380       866616                        ...C......T.....CA..A..............C..-.  866654
380       1257434   .C......GT.G.G--..------......TA.....A..AG.T...........C..-T  1257484
380       1565247                       ...C......T...T.....A..............T..-.  1565209
380       1532563                       ...C......T....C....A..............C..-.  1532525
380       827922                        ...C...A..T.....CA..A..............C..-.  827960
380       1063386   .C...A..G..G.G--..------....A.TC.TT....GA..............C....  1063437
380       1097346   AC......G..G.A--------.C......T.......TGA...........T..T..-.  1097396
380       1124140                       ...C......T........GA..............C..-.  1124178
380       1633177                       ...C......T..G......A..T...........T..-.  1633139
380       840443    .A......G.--------.......A..C.CA..T...GGA.............-...T.  840493
380       842306    AC......G....--------..C....C.T.......A.-..T...........T....  842356
380       1798514   AC......G.--------.....C....C.CA......TGA.............-...T.  1798464
380       668050                        ...C......T.........A.............-..C..  668012
380       988957                        ...C......T......T..A...........T.-...T.  988919
380       146301                            ......T.........A....TT...........-.  146335
380       701661    .C.....AC..C.C.A.T.T..........T.......G.-..............C....  701724
                                        \               \                       
                                        |               |                       
                                     GTTG               C
380       1545247   .C..............G.TG.A.C...TC.T.........A..............C..-.  1545317
                           \ \                               \                  
                           | |                               |                  
                          CC ACGGTCTCA                       A
380       329163                            ......T.....CT..A.............-T..T.  329129
119       2291960   ACCG....GT.T.GG.C.TG...C.A.AC.CA......T.A..G...........C....  2291901
119       2399984            .......G...........C.CA......TGA.T............A..T.  2400034
119       2401790            .......G...........C.CA......TGA.T............A..T.  2401840
119       2404290            .......G...........C.CA......TGA.T............A..T.  2404340
119       2616272         ..G....A....TA.A.A......T.......TGAA.............C....  2616219
119       2001269         ..G....G..G..T...C...TC.CA........A..T...........C..GT  2001216
119       2009676         ..G....G..G..T...C...TC.CA........A..T...........C..GT  2009623
119       1391263   AC......G....G..G.TG...C......T.....C...A...................  1391204
119       2130117   ........---------G.....C.A..CCCA........A....TT.....TT.A....  2130167
119       779723                        ...C.A....T.....C.TGA..............C..T.  779762
119       1552633                       ...C......T...........T......T.....C....  1552672
119       2233363   AC...A..G----....----..C......T...T...T.A..............C..A.  2233312
119       2828790   .C......G..G.A--------.C....CCCA......TGA.TT...........T....  2828841
119       995114            .....G....TG...C....C.T........G...T................  995165
119       1996494            ....A..G.TG...C....C...........A.........T.T..C....  1996444
119       1318650            ....G..G.TG..........T.....CA..A..............C....  1318600
119       848440                        ...C...A..T......T..A..............C....  848479
119       2346239   .C......G..G.--------..C......T.......TGA.............AC....  2346290
119       1664627   AGGGCC..G....G..G.TG.A.C......T.......TGA..T...........C..-.  1664569
119       1666052   AGGGCC..G....G..G.TG.A.C......T.......TGA..T...........C..-.  1665994
119       2105329                           ..A...T.......TGA..............C....  2105364
119       643661                        ...C......T.......GGA..............C....  643622
119       1863565                       ...C......T...T..A..A..............C....  1863604
119       2238129                       ...C......T...T...TGA..............C....  2238168
119       1951117                       ...C......T.......G.A..............C....  1951078
119       2306956   AC...-------...G...-...C...AC.CA..T..A.................C....  2307007
119       2138167                       ...C......TA...A....A..............C....  2138206
119       1679473   AC.G....G....G..G.TG...CC.....T.....CA..A..............C....  1679402
                               \                                                
                               |                                                
                    TAGGGCCTCACT
119       2583570                           ..A...T...G...TGA..............T....  2583605
119       2836782                           ......T.....CA...........T..T..C....  2836817
119       2845641                           ......T.....CA...........T..T..C....  2845676
119       903973          ..G....G..G.TG...C.A....T........................C....  904026
119       1703781       ....G.......G.TG...C....C.T.........A..............C....  1703726
119       769422    ........GA...A..G.TG...C....C.C.........A..A...........T....  769485
                          \                                                     
                          |                                                     
                       GATT
119       1241500   .C.G....G.C..G-------.C.AAA....-........A..............T...T  1241449
119       1991941                           ......T.....CA..A..............C....  1991976
119       787917    .C.T....G....G..GATG...C......T......T.................T....  787854
                          \                                                     
                          |                                                     
                       AGCT
119       1851118            ....A..T.TG..A.....C.T........CA..............T....  1851068
119       2613593   .--------.A..A..G.....TC....C.CA.......CA...........T.AC.C..  2613542
119       2358148   .C.....GG....G..G.TG...C.T..C.T...................T....CA...  2358219
                               \                                                
                               |                                                
                    CTGGGCCTTGTT
119       2039542         .......A..G.TG...C......T.....C.GGA..............C..-.  2039490
119       2495904         ..A....G..G..A...C.AC.C.T...........T............C..-.  2495956
119       3230660         ..G....G..G.TG......A...CA........A..............C..-.  3230712
119       3737159   .--------....A..GT..........C.CA..TG..TGA..............T....  3737108
119       3296956         ..G....G..G......C....C.T..GT...TGA..............A..-.  3296904
119       2488506   A--------....A..G..A...C....C.A.........A..............TG...  2488557
119       2149003   AAG....C.....G..G.TA...C......T.......TGA..............C....  2148941
                        \     \                                                 
                        |     |                                                 
                        G    AC
119       829776    .C......G....A..G.TG...C...A..T...T..A..A..............C....  829705
                               \                                                
                               |                                                
                    TAGGGCCTTGCA
119       1834954              .....G......C..C.C.TC.C......A..............T....  1835002
119       1832782   A--------....A..G......C..C.C.T...T.....A...........TG.C....  1832833
119       2508604            ....A..G...........C.TA.......CA.....T........C....  2508554
119       1945974   A--------.C..C..GT.....C..A.C.CA........A..............C..-.  1945924
119       1290349   .--------....A.....A..AC..ATC.TA........A..............C..-T  1290399
119       845958    ...........C-...G.TG.......T..T.......TGT..............C....  846019
                          \                                                     
                          |                                                     
                        CAC
119       2829609   .C.T..GGC..C....G.TG........C.CA........A..............T..TG  2829547
                                  \                                             
                                  |                                             
                                AAG
119       2833461   A.......G....A..G.TG...C....C.T.......T.A..............C..-.  2833391
                              \                                                 
                              |                                                 
                    CTAGGGCCTCAC
119       2842263   A.......G....A..G.TG...C....C.T.......T.A..............C..-.  2842193
                              \                                                 
                              |                                                 
                    CTAGGGCCTCAC
119       1864945   .C......G....G..G.TG...C...GC.T.......TGA...........T..C..-.  1865015
                               \                                                
                               |                                                
                    TAGGACCTTGCT
119       2168552                 ..G...........C...........A...................  2168507
119       2958476                .....TG..........T.....CT.TA..............C..-.  2958431
119       2667545   A....A..GT--------.....C..A.C.T.........A..............C....  2667596
119       3544567   .AC.....G.--------.....C......CA...C.TT...A............CT...  3544618
119       2874347   .C..............G.TG..AC......T.......TGA.............-C....  2874417
                               \                                                
                               |                                                
                    TAGGGCCTCACT
119       2883965   .C..............G.TG..AC......T.......TGA.............-C....  2884035
                               \                                                
                               |                                                
                    TAGGGCCTCACT
119       3254625   AC...-------...GT..A..TC..ATC.........AGA.............-...T.  3254676
119       1917116   .C......G..G.--------..C..A.C.T.......G.A..T...........C....  1917065
119       1970299              .....-....A.C.....GT.........A..............T...   1970345
119       1444229                     .....CA...C.CA........A.............-.....  1444189
119       1454669                       ...C..A...CA........A..............C....  1454630
119       1167433   .C......G..G.--------.................TGA..............C....  1167382
119       991099    .C.G.A..G..G.--------..C....C.T.......TGA..............C....  991150
119       1953969   .C...A..G..G.A--------.C....C.CA........A.T............T..T.  1953918
119       825145                          ........T.....CA.TA..............T....  825182
119       1216799   .A......GT--------....CC....C.T...G...TGA..............T..-.  1216749
119       803982    .C...A..G..G.--------..C....C....G......A..............C..-.  803932
119       1709623   AC......G....A..G.TA.A.C....C.T.......G.-..............C....  1709553
                               \                                                
                               |                                                
                    TAGGGCCTTGCT
119       1961216   AC......G....--------..C....C.CA........A..............C....  1961267
119       2282653   .CC...C.G..G.--------.........T...G....TA...........T.AT....  2282704
119       2012356                       ...C......T.......TGA..............C..-.  2012394
119       1897961   .C......G..G.G--..------....C.C...G.....A..............TT...  1898012
119       915835                        ..A.......T.......TGA..............C..-.  915873
119       925578                        ..A.......T.......TGA..............C..-.  925616
119       2536058                       .....A....T.......TGA..............C..-.  2536020
119       2974074                       ...C......T.....CT.GA..............C..-.  2974112
119       2344402                       ...C..A...T.....CTTGA..............C..-.  2344440
119       2905068   .C......G..G.--------..C......CA............C....             2905108
119       3036809   AC.G....G..T.......A...C..T...T....CA...A..............C..    3036876
                                 \       \                                      
                                 |       |                                      
                              GCAC  TGCTGA
119       2209582                           ......T...T..A.............CT..C..-.  2209616
119       1201730   T...G....----..G...----.....C.CA........A...........T..C..-.  1201680
119       2208319   ........G..G.-------..C.G.C.....-.....-T.AT...T........C..-.  2208368
119       469701    AC......G.-------.....-.....C.T.......G.A..............--CA.  469652
119       295227             ....G..G.TG...C....C.T.......GT..T............C..-.  295177
                                                             \                  
                                                             |                  
                                                             A
119       1471942            ....G.............A..-...T...G.A.AT...........CA...  1471893
119       2353107            ....G..GT.....C....C.T.......A.-..T...........C....  2353156
119       2013985   .C.T....G..G.A--------.C......T..G....TG............          2014028
119       2393710   .C......G..G.--------..C..A...T......CT.-..T...........C....  2393660
311       1090591                       ...C......T.....C..GA.G............C....  1090552
311       341292                        ...C......T.......TGA..............C....  341253
311       1774018            ....G..T.TG...C......T.........A..T...........C...T  1774068
311       1695581                       ...C......T.......TGA..............C...T  1695542
311       1227549                        ..C....C.CT..T.....A..............CT...  1227511
311       387602          ..G....A..G.TG...C......T.......TGA..............C..-.  387654
311       72594              .......G......C..A.C..A.......CA.T............T....  72544
311       887443    ........G....A....TA..........T......T..A..............C..-.  887513
                               \                                                
                               |                                                
                    TAGAGCCTTGCT
311       1386373             ...A..G..G...C..............TGA..............       1386329
311       1386691             ...A..G..G...C..............TGA..............       1386647
311       388330    AC......G....--------.......C.TC......TGT............G.C....  388279
311       641196    -..C...----..G..G..A...C....C.CA........A............         641243
311       1088867                       ..........T.....C...A..............C..T.  1088828
311       1741988   .CC.....--------...A...C..ATC.CA.G......A.............TT..-.  1742038
311       1124616                       ...C....C.T...A..T.TA..............C....  1124577
311       1837784   ........G..G.--------.....T...T....A...GA..............C...   1837734
311       1693688   ..AC.--------...G......C....C.CA......-..A.............C....  1693637
                                                                 \              
                                                                 |              
                                                                 T
17        5507822         ..G....G....TG...C......TC.....TTGA..............T....  5507769
17        6169632   A............G..G.TG..AC..T.C.T.......TGA..............C....  6169561
                            \                                                   
                            |                                                   
                    GCTTAGGGCCTC
17        2938120   .C......G....G..G.TG.A.C......T.......A.A..............CAC..  2938049
                               \                                                
                               |                                                
                    CAGAGCCTCACT
17        1528718                       ...C......T.....CA.GA..T...........C....  1528757
17        1281586                       ...C......T.....CTTGA...........T..C....  1281547
17        3196791   .C...A.......G..GTTG..AC...A..TA......TGA..T...........T....  3196720
                            \                                                   
                            |                                                   
                    GCTTAGGGCCTC
17        2641846            ....G..G.TG...C......T.......TGA..............CT...  2641896
17        2433557            ....A..G.TG...C......T.....C.TGA..............C....  2433507
17        2692730            ....A..GT.....C....C.CA......TGA..............C....  2692780
17        5767449         ..G....G..G.TG..A.......TA......AGA.............AC....  5767396
17        2360333    ............G..G..A....G...C.T.....CT..A..............CT..T  2360393
                          \                                                     
                          |                                                     
                         CC
17        883903            ........G.TG...C......TA.G......A..............C....  883954
17        82931              ....A..G.TG...C......T.......AGA..............C....  82981
17        3321800   .C......C....C..G.TG...C......T...A....C...............C....  3321870
                             \                                                  
                             |                                                  
                    TTAAGGCCTCA
17        6252147            ....G....TG...C......T......ATGA..............A....  6252197
17        2926559                           ......T.......A.A..............CAC..  2926524
17        2932384                           ......T.......A.A..............CAC..  2932349
17        2938303                           ......T.......A.A..............CAC..  2938268
17        240216    ---.C..-----.G..G......C......CA......TGA.T................T  240267
17        4214699                .....TG..AC......T.........A..T...........C....  4214745
17        4222797                .....TG..AC......T.........A..T...........C....  4222843
17        2855228                       ...C......T.....C.AGAA.............C....  2855189
17        221418    AC......G..G.--------..C..T.C.T......CTGA..............AA...  221469
17        4249678                       ..........T.....CA..A..............T....  4249639
17        4252380                       ..........T.....CA..A..............T....  4252341
17        6096736   AC...A..G....------------....--..CT.....A..............C....  6096781
17        5643689   .C...A..G....A....TG...C......T.....CATGA..............C....  5643760
                               \                                                
                               |                                                
                    TAGGGCCTCACT
17        1263606         ..G....G..G.TG..........T.......GGA..T................  1263553
17        2542392         ..G....G..G.TG...C......T.........A..............C....  2542445
17        2544707         ..G....G..G.TG...C......T.........A..............C....  2544760
17        2551968         ..G....G..G.TG...C......T.........A..............C....  2552021
17        2930139         ..G....G..G......C...AC.T.....G...A..............C....  2930192
17        6092765   ...T....G....G..G.TA.A.C....C.T...T.....A.............TC....  6092702
                          \                                                     
                          |                                                     
                       AGTC
17        5669479         ..G.......G.TG..AC....C.CA......TGA..............CT...  5669532
17        2183392   .C.T....G....G..G.TG...C......T.......TGA..............C...A  2183329
                          \                                                     
                          |                                                     
                       GGCC
17        2510433         ..G....G..G.TG...C......T.G......CA..............C....  2510486
17        5657959         ..G....A..G.TG...C......T.........A..............C....  5657906
17        351643             .......G.TG...C......T..G....GGA..............C....  351593
17        2920523         ..C....A..G.T....C......T.....CC..AC...........G.C..T.  2920576
17        2116825   .C...A..G...CG..G.TG...C......T.........A.T............CT...  2116886
                             \                                                  
                             |                                                  
                            TG
17        3595383   .C......G....G..--------....C.........TGA..............C....  3595434
17        83397              .......G.TA.A.C......T.........A...........A.AC....  83447
17        3311553            ....G..G.TA...C..C...T.......T.A..............C....  3311603
17        2470327            ....G..G.TG...C......T....A.A..A..............C....  2470277
17        5686635   AC...A..G..G.G--..------....C.T.......T.A..............C..-.  5686585
17        2567760            ....G..G.TG...C..A...T...T.CA..A..............C....  2567810
17        801778    .........--------T.....C..T...CA........A.....T........CT...  801829
17        485767             ....G.........C...TC.TC......TGA..............C....  485817
17        836127    AC...........A..G.TG...C....C.T.......TGA.T............C....  836198
                            \                                                   
                            |                                                   
                    GCTTAGGGCCTT
17        2132578            ....G..G.TA...C......T.......TGA..............C....  2132528
17        3327542   CC...A..G....G....TG...C...........C..TGA.T............A....  3327606
                             \                                                  
                             |                                                  
                         TCTTG
17        1505483            ....G..G.TG.....T.TC.T..G......A..............A....  1505533
17        1513183            ....G..G.TG.....T.TC.T..G......A..............A....  1513233
17        2009172              ..G....TG...C......T....C....A..............C..T.  2009124
17        3985187   .C......G....A..T.TG..CC......T...T...GGAA.............C..A.  3985116
                               \                                                
                               |                                                
                    TAGGGCCTCCCT
17        5077928   .C.T..GG.....A..G.TG......C...T.......TGA..............C....  5077991
                               \                                                
                               |                                                
                            CACT
17        2867244   .C......A....G..G.T....C..C...TA........A.............CCT...  2867173
                               \                                                
                               |                                                
                    TGGGGCCTCACT
17        4304841         ....C..C..G.TG.A.C..C...T...T.....A..............C....  4304788
17        3247930   .--------...CC..G......C......CA........A..............C....  3247879
17        1231339   AC.G....G..T....G.TG...C......T.....CA.TA..............C....  1231408
                                 \                                              
                                 |                                              
                        GGGCCATGCC
17        2960644   AC......G..T....G.TG...C......TA......TGA..............CT...  2960713
                                 \                                              
                                 |                                              
                        GCACCTTGCT
17        2483546   .C......AT...G..G.TG...C.A..C.CA.......................C....  2483475
                               \                                                
                               |                                                
                    TAGGGCCTCACC
17        773715    .C...A..G....G..G.TG...C..A.C.TA.....................T.C....  773644
                               \                                                
                               |                                                
                    TAGGGCCTCCTT
17        2668219            ....G.G.........T..C.CA......GGA..T...........C....  2668269
17        3879661                 ..T..A...C......A...T..AT.A..............C...A  3879706
17        2279139                           ......T......T..A..............C....  2279104
17        2236943                                   ........A..............C....  2236970
17        2912014            ....G..G.TG...C...T..T.......TGA..............C....  2912064
17        2913975            ....G..G.TG...C...T..T.......TGA..............C....  2914025
17        6188277                     .....C....C.CA......TGA...................  6188236
17        2417026   .C......G.--------..T.AC.T..C.CA......TGA.T...........AT.A..  2417077
17        6051028   T..........--------G..AC.........G......A....T...T..TCAC....  6050977
17        1539032                       ...C......T.........A..............CT...  1539071
17        5568941                       ...C......T........GA..............C....  5568902
17        407195                        ...C......T.......GGA..............C....  407156
17        2877589                       ...C......T.....G...A..............C....  2877550
17        391327                        ........C.TA........A..............C....  391288
17        2566860                       ...C...T.....G..CA.GA..............C....  2566821
17        379539                        ...C..C...T..C....T.A..............C....  379500
17        493062                        ...C......T.........A.T.............GA..  493101
17        2623094                       ...C.A.T..T...T.....A..............CT...  2623055
17        4515263                       .....A....T......T.GA..............C....  4515302
17        1656053   .CC.....G..G.--------..C......T.......TGA..............CT...  1656002
17        2121801                       ...C......T.....C...A..............C....  2121762
17        1373196   AC......G..G.--------..C......T........TA.T............T....  1373145
17        2834441                       ...C......T.....CA..A..............C....  2834402
17        1245889   AC......G..G.--------..C....CCT.........A.TT...........C....  1245940
17        4496944                       ...C......T......ATG.............T.A..T.  4496983
17        5736334                        ..C...G........C.A.A..............C....  5736372
17        2248805   .---....G..G.--------..C....C.T......ATGA..............C....  2248757
17        1146193                       ...C......T.....C.AGA..............C....  1146232
17        5703469         ..A.......G.T-...C.A....T........GA.T............A....  5703417
17        5705613         ..A.......G.T-...C.A....T........GA.T............A....  5705561
17        2630935         ..A....G..G...........C.T.........A..............C....  2630988
17        3918039                           ....C.T.......T.A..............C....  3918004
17        3578898   AC......G..C...C..TA..T.....C.T......C..A..............C..T.  3578828
                                 \          \                                   
                                 |          |                                   
                               GGG   GTTGAGGC
17        4961118                           ..A...T.......TG...............T..T.  4961153
17        2316890   C...G...G....A..G.TG.A.C....C.CA..G.....A..............C....  2316952
                          \                                                     
                          |                                                     
                        ACC
17        1761487   AC.........T.G.C..TA..........T......AAGA..............CT...  1761558
                                  \         \                                   
                                  |         |                                   
                               AGTC  GCTGAGGC
17        5468592                           ......T.......AGA..............C....  5468557
17        362542          ..G....A..G..........GCACA.T.....................C...T  362595
17        1646295                           ......T..G......A..............C....  1646260
17        2091472   TC......G....A..G.TG..AC......T...G.....A..............T....  2091543
                           \                                                    
                           |                                                    
                    GGCTTAGGGCCT
17        2469166         ....C..A..G.TG.A...T..C.CT........A..T...........C....  2469113
17        214686              ...A..GT.....C....C.T...-.....A..............C....  214638
17        2118257                            .....TT........A..............CT...  2118223
17        5598974                              ...T.....CA..A..............C....  5598942
17        1097145           .....G..G......C......T.......TGA..............T....  1097094
17        2916295   C...G...G.......G.TG...C......T......A..A...........T..C....  2916357
                          \                                                     
                          |                                                     
                        GTC
17        565964             ....G..G.TG..........T...T..A..AA.............C....  565914
17        3662952           .....GG...TG...C....C...........A.T..T.........C....  3662901
17        317106          .......G..G.TG...C......T.......TG..A............C....  317053
17        2285286   AC......A....G..G.TG.A.C....C.AA........A.........T....C....  2285215
                            \                                                   
                            |                                                   
                    ACTGAGGGCCTC
17        3200116           .....GA.T....C.C......CA..A...AGA..............C....  3200167
17        2573121   A--------....A..G...........C.T.......TGA..T...........C....  2573070
17        1893411            ....G..GT.....C....C.CA.......CA..............C....  1893361
17        284566          ..G....G....TG..A.......T.........A..............C...   284618
17        726365             ....A..G.TG...C...TC.T...T.........................  726415
17        353986             ....G..G......C....C.CA......TGA.T............C....  353936
17        604476    .--------....A..G....AAC....A.TA......TGA.T............C....  604425
17        1774170            ....A..G......C..ATC.TA...A..T.A..............C....  1774220
17        805532    .--------....A..G......C..A.C.........TGA..............C....  805583
17        830263    .--------....A..G......C..A.C.........TGA..............C....  830314
17        328082                        ...C....A.T.........A..............C....  328042
                                                          \                     
                                                          |                     
                                                          G
17        6170841   .C......G....G..G.TG...C...T..T..G......A..............CT..T  6170770
                               \                                                
                               |                                                
                    TAAGGCCTTGGT
17        2368660            ....G..G.TG...C......T.....CA..A..............T....  2368710
17        3491005            ....G..T.TG...C......T.........A..............C....  3490955
17        1541484   TC...A..G....G..G.TG...C....C.T...................T.TGAC....  1541413
                              \                                                 
                              |                                                 
                    ACAGGACCTTGC
17        1977295         ..G....G..TA.....C...T..CA........A..............C..-.  1977347
17        587060          ..G....A..G..A...C....C.T........TA..T...........C..-.  587112
17        1085609             ...G...T.....C....C.T.......T.A............G.T....  1085560
17        2255030   .C......G....A..G.TG..AC....C.T........CA..............C..T.  2255101
                               \                                                
                               |                                                
                    TAGGACCTCATT
17        426805    .C......G....A.....A..TC......T.......TGA..............C..T.  426734
                             \                                                  
                             |                                                  
                    TGTAGGGCCTTA
17        1772157   .C.T....G....A..G.TG..AC..A.C.T..............T.........C..    1772096
                          \                                                     
                          |                                                     
                       GGCT
17        1879569         ..G....G..G..T...C......T..T....TGA............T.T..-.  1879517
17        2626949            ....G....TG...C....C.T.......TGA.............A...T.  2626999
17        2213559            ....G..G.TG...C......C.......GGA..............C....  2213609
17        2499037   C.-------.G....G-......C...GC.T........CA..............C....  2499089
                                                         \                      
                                                         |                      
                                                         T
17        257023    .CC.....G....A..G.TG...C......T.......T................C....  257094
                               \                                                
                               |                                                
                    GAGGGTTTCATT
17        2333774   .C...C..G....A..G.TG..TC....C.T.......TGA..............C..-.  2333843
                           \                                                    
                           |                                                    
                    GCTTAGGGTCT
17        5682598   .C......G....G..G.TG...C..A.C.T...A.....T..............C....  5682667
                               \                                                
                               |                                                
                      GAGGGTCATT
17        3529814             ...G..G.........T.C.T.......T.A..............A....  3529765
17        1385758   AC.G....G....A..G.T..A.C......T.....CA.................CT...  1385829
                               \                                                
                               |                                                
                    TAGTGCCTCCCT
17        529390    A--------.......GAGG...C....C.T........CA..............C....  529441
17        77380     --------.....G..G..T...C....C.CA................T......C..-.  77430
17        117172    .C...C..G....G..G.TG...C......T....C....A..............C....  117101
                               \                                                
                               |                                                
                    TAGGGCCCTGCT
17        488160    .C......G....A..G.TA...C.T....T...T.....A..............C....  488089
                               \                                                
                               |                                                
                    TAGGGCCTTGCT
17        3311228                                  .........A..............C....  3311256
17        3085973   A--------....A..............A.TA.......CA..A..G........C..-.  3086023
17        2488251            .......G.AG...C......T.....CA..A..............C..-.  2488202
17        2879898            ....G..G.TG..........T..G.....GA..............C..-.  2879849
17        752537             ....A..G.TG...C......T......T.GA..............C..-.  752586
17        5773832   .A...........G..G.TG.......A..T........CA............C.T..-.  5773902
                         \   \                                                  
                         |   |                                                  
                         A TTAGGGCCTCA
17        2062064            ....A..G.TG...C......T.........A..T...........C..-T  2062113
17        2406363            ....A....TG...C.A..A.T........GA..............C..-.  2406314
17        2337791              .....G......C....C.T....A...GA..............C....  2337743
17        5017521            .......G.TA.A.C..T...T..................T..T..C..-.  5017472
17        5967683            ....G..G.TG...A......TA......TGA..............C..-.  5967732
17        132950             ....C..G..T...C..A.C.CC.....C.................T..-.  132901
17        2966681            ....A..G.TG...C......T.......TGA..............C..-.  2966730
17        6151722   AC...-------.A....TG........C.CA..T.....A..............T..T.  6151774
17        2976497   .C.G....G....G..G.TG..........T.....CA..A.............-...T.  2976567
                          \                                                     
                          |                                                     
                    GTGCTTAGGGAC
17        111087    .C.T...G...C....G.AG...C............C..GA..............C....  111026
                                 \                                              
                                 |                                              
                                CT
17        2428317              ..G..G......C.......-........A..............C....  2428270
17        1814760             ......G.TG.A.C......T.........A..............C..-.  1814712
17        2341308   ........G....A..G.TG...C...AC.C....C.ATGA..T..........-...T.  2341243
                    \  \  \                                                     
                    |  |  |                                                     
                    CTGA CATC
                       |                                                        
                     GGC
17        1456016   AC......G....G..G.TG..CC....C.T.........A...........T..C..-.  1456086
                               \                                                
                               |                                                
                    TAGGATCTCACT
17        3166366                 ....TG...C...TC.T.........A..............C....  3166411
17        5686844              ........A.A.A....C.T...T...TGA.................-.  5686797
17        5928475                         ........T...T.....AC.............CT...  5928512
17        1936712   .C.GT...G-----..G...........C.CA......TGA..............C....  1936658
17        640192    ........GT.--------G...C..A...T.......TGA...A.........TCTC..  640243
17        785723    .C......G..G.--------..C...T..T...TA..TGA.............AC....  785774
17        4284183   AC......G..G.GGCTG.-----....C.T.....CA.CA..............T....  4284129
17        2380445            ....A..G.....A...A.C.T.........A..A..........-..C.T  2380494
17        2825778            ....G..G.TG...C......T.....CA.GA.............-.....  2825827
17        2833638            ....G..G.TG...C......T.....CA.GA.............-.....  2833687
17        6146378            ....G..G.T....C....G.........T.A.............-...T.  6146329
17        6248280            ....G.....T........C.CA...C..A.A.............-...G.  6248231
17        885613             ....G..G.TG...C......T....C................T.-...T.  885662
17        1165997   .C...-----...G..G.AG...C....C.T.......TGA....T.........       1165948
17        2689594                       ...C......T.....CA.CA..............T..-.  2689556
17        4994482   .C.......A.T....G.TG...C......T..TTG..GGA.............TC....  4994546
                                \ \                                            \
                                | |                                            |
                                G AGA                                          T
17        629281                        ...C...G..T.........A..............C....  629320
17        1055779   ACC.T...G.--------...T........CA.......TA.G............TT...  1055830
17        1675556   .A......G....A..T.TG..........T.........A..............       1675622
                               \                                                
                               |                                                
                    TAGGGCCTCAAT
17        2984259   C.C.....--------......A....TC.CA........A..T...........C....  2984310
17        2650121                     ....AC....C.CT..T.....A..............CT...  2650162
17        1213357   A.....G.G.--------.G.......TC.CA......T.A...........T..C....  1213408
17        2262391   AC.G....G..T.G..G.TT...C......T.......TGA..............C..-.  2262329
                                  \                                             
                                  |                                             
                               GGCC
17        2279582   .C...A..G.-------..T.A..G.C....-....A..TA..............C....  2279633
17        2971657   .C......G..G.--------..C..A.C.CCT..C....A..............C....  2971606
17        2103548   .C...T.......G..G.TA...C......T......AGGA.............-...T.  2103618
                               \                                                
                               |                                                
                    CAGGGCCTCCCT
17        2494373   .C....A.G.--------.....CA...C.T........CA..............C....  2494424
17        106756    .C...A..G..G.A--------.C......T.........A...........T..CA...  106807
17        2847170   .C...A..G..G.--------..C....C.CA........A.T............C....  2847221
17        728350    .C......G.--------...AAC....C.CA........A..T...........C....  728299
17        2373422                       ...C......CC.......GA..............C....  2373383
17        2376799                     .....C....C.T.........A...........TG.C....  2376840
17        5613842                       ...C......T.....CA..A..............C....  5613881
17        5848650   .C.T..A.A..T.GGGC.T.------....T.........A.............AC..-.  5848702
17        5855465   .C.T..A.A..T.GGGC.T.------....T.........A.............AC..-.  5855517
17        5858926   .C.T..A.A..T.GGGC.T.------....T.........A.............AC..-.  5858978
17        5860299   .C.T..A.A..T.GGGC.T.------....T.........A.............AC..-.  5860351
17        1446353   .C...C..G..T.G..T......C....C.T.........A.T............C....  1446282
                                  \     \                                       
                                  |     |                                       
                                 GG TAAGCTGCAG
17        2434844   AC......G....--------..C....C.TC......TGA..............CT...  2434895
17        185834                        ...C......T.....CA..A..............C....  185873
17        1106809   ........GT--------.....C....C.CA...C....A..............C...   1106859
17        416140                         ..C......T........CA..............C....  416102
17        1173694                       ...C......TA......TG.....T..............  1173655
17        6174354   .C......G.--------..........C.CA.......T........CT.....T..-.  6174404
17        2350810   AC......G....--------..C.A....T.....CA..A..............C...T  2350861
17        1685430                     .....C.A..C.T...T............C..........-.  1685390
17        3302908                       ...C......T.........A..............C....  3302869
17        5716454   .C......G..G.G--..------...T..C..-....G.A..............C....  5716404
17        5721839   .C......G..G.G--..------...T..C..-....G.A..............C....  5721789
17        98110                         ..........T.....A..TA..............C....  98071
17        103882                        ..........T.....A..TA..............C....  103843
17        229989                  ..G......C....C.T.........A.............        229950
17        2435766   T...G...G..G.C--------.C....C.CC.......TA..............C....  2435715
17        6171701                       ...C......T...T.....A..............C....  6171740
17        6340115   .CA........T.....A.T...C....C.T.........AC............AC....  6340044
                                 \      \                                       
                                 |      |                                       
                           GGATCTC  TGCTG
17        1756040   ........G..--------G...C....C.T.......--A..............C....  1755991
17        5981794   .C.........G.--------..C..A.C.CC..A...TGA..............C..-.  5981844
17        672220    AG......--------......AC....C.CA........A..............       672266
17        673764    AG......--------......AC....C.CA........A..............       673810
17        4256952   ........G....                                                 4256964
17        4284561                        ..C......T.........A..............C....  4284523
17        1462247   .C......G.C..--------..C....C.A......TTGA.............AC....  1462196
17        224163                        ...C.......A.......CA..............C..-.  224125
17        5713533                       ...C....C.T........................C..-.  5713571
17        918203                        ...C..C...T.....CA..A..............C..-.  918165
17        2644272                       ...C......A...........T.....C.T....C..-.  2644234
17        3486020                       ...C......T.........A..............AA.-.  3486058
17        5655375                       ...C......T........TA..............C..-.  5655337
17        2449445                       ...C..A...T.........A..............C..-.  2449407
17        2812972                       ...C......CA...C....A..............C..-.  2813010
17        5196640   AC.........G.G....TA..T.....C.CA......T.A..............C....  5196711
                                  \          \                                  
                                  |          |                                  
                               GGTC   CTGAGACT
17        173822            .....G..G.T....C..............T.A.....---......CA..T  173870
17        416331                        ...C....C.CA......A.A..............C....  416291
                                                                              \ 
                                                                              | 
                                                                              G
17        2322995                       ...C......T........GA..............T..-.  2323033
17        2436905                       ...C......T.......T.A..............C..-.  2436867
17        2814214                       ...C......T.......AGA..............C..-.  2814176
17        3491121                       ...C......T.......TGA..............C..-.  3491159
17        4378208                       ...C......T.....CT.GA..............C..-.  4378246
17        1703779                       ...C......T..G.....GA..............C..-.  1703817
17        2573979                       ...C....C.CA........A.............AC..-.  2574017
17        2776202   AC......G..G.--------..C...TC.CA........A..............C...   2776152
17        2919710                       ...C......T.....CA.CA..............C..-.  2919748
17        5613435                       ...C......T.....CT.GA..............C..-.  5613397
17        5944406   .C......A..G.--------..C....C.T.T.A...TGA...........-T.C..T.  5944356
17        3250411   AC......G..G.--------..C......C......A.GA.T............C..-.  3250361
17        5972167   AC......G....--------..C......T......T..A..............C..-T  5972117
17        342072    .C......G.AG.--------..C..A...T.......GGA...........A..C..-.  342022
17        3084778                       ...C......T......ATGA..............C....  3084818
                                                                             \  
                                                                             |  
                                                                             T
17        6385111   .C......G....--------..C......T..G.A..GGA..............C..    6385160
17        3176041   CCA.....G..--------....C.......-.......CA..............C...   3176091
                                              \                                 
                                              |                                 
                                              T
17        2360884   ------.CC...CG..G......C....C.........GC...............C....  2360938
                                                             \                  
                                                             |                  
                                                             A
17        1800506   AC......G..G.--------..C......CA.......CA.T...........-...A.  1800456
17        1937387         ..A....A..G.............T...T.CTG.-..............C....  1937335
17        2201868                           ......T.......TGA..............C..-.  2201834
17        625191                            ...A..T........TA..............C..-.  625225
17        2175514                       ...C............CT.CA.............-..C..  2175552
17        452876    .C...A..G..G.--------..C..TAC...........A.............-...T.  452826
17        5951854                                  .......TGA.................-.  5951827
17        4673177                       ...C......T....A................-T..AC..  4673139
17        4413231                                   ....CA..A..............C..-.  4413257
17        368330          ..A....G..G.TG..C...C...T.....-..................C..-.  368279
17        3303548            ....G..............C.CA....A.-..A.............T....  3303498
                                                                \               
                                                                |               
                                                                T
17        359520                        ...C......T........................T..-.  359481
                                                   \                            
                                                   |                            
                                                   T
17        414780            .....G..G......C......TT---.....A..............T....  414828
17        788769                        ..........T.....--.................C....  788730
                                                             \                  
                                                             |                  
                                                            GA
17        1236583                           ......T...........A............C....  1236547
                                                          \                     
                                                          |                     
                                                          G
1340      80242                         ...C......T.....CA..A..............C....  80203
1340      534579                        ...C......T.........A..............C....  534618
1340      538064                        ...C......T.........A..............C....  538103
1340      145572          ..G....G..G.TG...C......T.....G.AGA..............C....  145625
1340      95966                             ......T.....G..C...............C....  95931
1340      435657    .--------....A..GTGG...C...............CA......A.......C....  435606
1340      403751                     ..T...C....C....G.....G...............C....  403793
1340      413511                     ..T...C....C....G.....G...............C....  413553
1340      71206                                     ....C..GA..............C....  71179
1340      75284     .C......G.--------.....C....C.T........................C....  75233
1340      421840                        ...C....C.T........CA..............C....  421879
1340      399877    AC...A..G..G.--------..C....C.C-......TGAA.............C....  399827
1340      409098    AC...A..G..G.--------..C....C.C-......TGAA.............C....  409048
1340      385373    .C.C....G....AC.T.TG...C....C.T.......GGA............G.C....  385310
                          \                                                     
                          |                                                     
                       GGCC
1340      343633             ....G.A......TC....C.C.....G...A..............C....  343583
1340      162687             ....A..G.TA...C......T.....................T..C....  162637
1340      235385             ....G..G.TG...C......T.........A..............C....  235435
1340      363065              ...G..G..G...C....C.T........CA..............C....  363114
1340      447276             ....G..G..G........C.T........GA..............C..-.  447325
1340      286187                 .....TG...C......T........GA..............C....  286233
1340      213510             ....G..G.TG...C......T........GA..............C..-.  213559
1340      272689             ....G..G.TG...C......T.....CC..A..............C..-.  272738
1340      127157    .C......G..G.--------..C....C.CA....CTTGA..............C....  127208
1340      79088     .C.G....G....G..G.TG...C.....CT.........A..............C..-.  79158
                               \                                                
                               |                                                
                    TAGGGCATCACT
1340      33162     .--------...CA....TG...C......T......TGG..AT...........       33116
1340      340020                        ...C....C..........CA..............C....  340059
1340      429135                        ...C......T.........A..............C....  429096
1340      105439                        ...C......T.....C.AGA...................  105478
1340      531810                        ...C......T.....C..CA..............C....  531849
1340      372457    CC......A..T.G..G.TG..........T.....--..............TG.CT...  372518
                                  \                                             
                                  |                                             
                               GGCC
1340      168836                        ...C....C..........GA..............C....  168797
1340      208249                        ...C....C..........GA..............C....  208210
1340      246824                        ...C......T......T.GA..............C....  246863
1340      519969    AC......G..T.G-----------...C.CA........-..............C....  520016
1340      78773     AC.....GG..G.--------..C....C.CA......TGA..............C....  78722
1340      234244                        ...C......T.....C..CA..............C..-.  234282
1340      298597    .C......G..G.--------..C...TC.CC.......CA..............C..-.  298647
911       909963          ..G....A..G.TG.......TC.CA.GT.....A..............C....  909910
911       967487             ....G..G.TG...C......T..T....TGA..............C....  967437
911       932245                            ....C.T.........A...........T..C.A..  932280
911       944001                            ....C.T.........A...........T..C.A..  944036
911       768693    ......--------..G......C....C.T.........A.T.A..........C....  768642
911       950924    AGGG.C.......G..G.....ACCA.T..TA..T.....A..............C....  950986
                            \ \                                                 
                            | |                                                 
                            A AT
911       351061                ....T.TG...C......T...T..................G.C....  351108
911       358424                ....T.TG...C......T...T..................G.C....  358471
911       880619    AC......G....A...TTG..AC......T.......TGA..............T..-.  880689
                               \                                                
                               |                                                
                    CAGGGCCTCACT
911       890765    AC......G....A...TTG..AC......T.......TGA..............T..-.  890835
                               \                                                
                               |                                                
                    CAGGGCCTCACT
911       837593    AC......G....--------.........T.........AC...........G.C...T  837644
911       688283    .C......G..G.G--..------......T........TA..............CT...  688232
911       152701                        ...C......T.....C..GA.A............C..-.  152739
911       845868    A.......G.--------.....C....C.CA........A..............C...   845919
                                                                       \        
                                                                       |        
                                                                       T
911       77530     .C.......----....----..C....C.T.......AGA............C.C..-.  77480
911       584738            ...G.G..G......C....C.T...-...TT............T..C..-.  584689
890       81279     .C...A..G....A..G.TG...C..T...T.......TGA...........T..C....  81350
                               \                                                
                               |                                                
                    TAGGGCCTTGCT
890       335670          ..G....G..G.TG...C......T.......G.T.G............C....  335617
890       750357          ..G....A..G..A...C......A......A..A..............CA...  750304
890       807298             ....A..G...TC.C....C.T.........A..............T....  807348
890       1032358                       ...C....C.C.........A.............AC....  1032397
890       1041418   .C...A..G....A..G.TA...C......T.........A..T......T.........  1041489
                               \                                                
                               |                                                
                    TAGGACTTCGCT
890       932308                        ...C......T.....CATGA..............C....  932269
890       683396    AC......G....--------..C....C.CC......GGT..............C....  683447
890       903690    -----..CA....G..G......C.A..C.T.......T.A..............C....  903744
890       835227                                             ..............C..T.  835209
890       1037770   AC......G..T.G..G.TA..T...A...T.......TGA....T.........T....  1037841
                                  \          \                                  
                                  |          |                                  
                               GGCC   CTGTGACT
890       650503                            ......T.....CA..A..............C....  650538
890       364048    CC...A..G..T.GGG..T...T.G...C.T........CA...........T..C....  364115
                                             \                                  
                                             |                                  
                                      CTGAGGCA
890       125688             ....G..GT.G...C......T.......TG...T...........C....  125738
890       731806             ....A..G.TG...C......T...T...TGA..............T....  731756
890       920660              ...G..G......C...AC.T...T.....A..............C....  920611
890       574991                        ..........T......T..AA.............C....  575030
890       840548                        ...C................A..............C....  840587
890       276364                        ..........T...T..AA.A..............C....  276403
890       217880                        ...C......T.........A..............C....  217919
890       556347                        ...C..A...T.................TT.....T....  556386
890       996562                        ...C......T...T.....A..............C....  996601
890       32987           ..A....A.....-...C....C.CA........A.T............C....  32935
890       749144    .A......G..G.--------..G......T.....CAT.A..............C....  749195
890       308196    .C......G..G.G----..----......T......TTGA.............-...T.  308146
890       711045    .--------......G.GG-..AC..T.............T.....T......T.C..-.  710996
890       486407                        ...C......T.....C.TG...............C..-.  486369
890       765608    ----.T..G...TA..G.T....C......T....-------....T.....T..C....  765560
890       245019                        .....A....T.......GC...............C..-.  244980
                                                             \                  
                                                             |                  
                                                             A
823       197365                   ..G.....C....C.T...T....CA..............C....  197321
823       996761                            ......T.......AGA..............C....  996726
823       707784                               ...T....C....A..............C....  707752
823       28754              ....G..G.TG...C...TC.T......T.CA..............C....  28804
823       34531              ....G..G.TG...C...TC.T......T.CA..............C....  34581
823       530033                        ...C......TA.......GA..............C....  530072
823       197150    .....A..G..--------....C....C.CA..A....................CT...  197201
823       268240    AC......G..G.A--------.C....C.CA......T.A..............C....  268189
823       50459     .--------..G....G...........C.TA......T.A..............A....  50510
823       58821     .--------..G....G...........C.TA......T.A..............A....  58872
823       509336             ....A..G.TA...C......T..G....TGA..............C....  509386
823       1022813   .--------...G.C.G.AG...C....C.T.......TGA..............C....  1022864
823       425030          ..G....A..G.TG.A......C.T.......TT...............C..-.  424978
823       628307          ..G.......G.TG...C......T........GA.............        628354
823       299227          ..G....G..G...........C.T.........A...........-T....T.  299175
823       784974    .C.....G--------......AC..A.C.C.T.......A..T...........C....  784923
823       48672     ........G..--------G...C......T.C.T...GGA..............C..-.  48722
823       143843    .C......G.--------.TG..C..A.C.........AGA..............C....  143894
823       311592                        ...C......T...T...T.C.............CT....  311631
823       145982    .C......G.--------.....C......T.........A..............C..-T  145932
823       131106                        ...C......T.G.....G.-..............C....  131067
                                                        \                       
                                                        |                       
                                                        C
823       683551    .C......G..G.--------..C......T.....CATGA..............C....  683602
823       338707    .C......G..G.--------..C....C.T.......TGA..............C....  338758
823       154719    --......G..G.G--...A.------.C......A.A..A..............C....  154670
823       163718    --......G..G.G--...A.------.C......A.A..A..............C....  163669
133       488303    .C......G....G..G.TG..TC....C.A......ATGA..............C....  488244
133       475132          ..G....A....TT...C..A.C.C.......TG...............C....  475185
133       3331151   A.A.....G..G.--------..C..AT..CA.T...-....T............C..T.  3331101
133       876024          ..G....A..G.TG...C....C.T.......TGA...........T..CT...  875971
133       979449             ....G..G...........C.CA.....ATTA..T.....T.....T....  979499
133       423878              ...A....TA.A.G..............GGA.............AC....  423927
133       638672    .C.G....G....G..G.TA...C..A...T..G..C.AGA..............C....  638743
                               \                                                
                               |                                                
                    GAGGGCCTCACT
133       1300275   AC......G..T.G..G.TG...C......T...................T...AC...T  1300204
                                  \                                             
                                  |                                             
                       AGCCTCACTGAA
133       2256346            ....G..G.TA...C......T.....CT.CA..............CT...  2256296
133       416035    .C......C..G.--------..C..ATC........A.TA..............C....  415984
133       751302                        ...C......T.......TGA........T..........  751341
133       1042295                       ...C......T.....CA.GA...........T..C....  1042256
133       253100                        ...C......T.......TGA..............C....  253139
133       261088                        ...C......T.......TGA..............C....  261127
133       2220036   .A......G....A..G.TG.AC.......T.....A-..A..............CT...  2220106
                               \                                                
                               |                                                
                    TAGGGCTTTGAT
133       38321                             ......T.....CC..A..............C....  38356
133       1726753         ..G....G..G.TG...C......T.T.....TGA..............C....  1726700
133       1881803         ..G....G..G.TG..........T.....CC.GT..............T....  1881750
133       2024600   AC......G....A..G.AG...C....C.T.......TGA..............C....  2024529
                          \                                                     
                          |                                                     
                    ATGCATAGTGCC
133       884748    .CAC....G....G..G.TA...C......CA......G.A..............C....  884811
                          \                                                     
                          |                                                     
                       GGTC
133       880701    .CAC....G....G..G.TA...C......CA......G.A..............C....  880764
                          \                                                     
                          |                                                     
                       GGTC
133       497179                        ...C......T...-.C..................CT..T  497217
133       2980374           ........G.TG......A...TA.................TG....C....  2980425
133       988702             ....G..G......C....CCCA......................AC....  988652
133       646927    .A...........G..G.TG...C......T.....CT.GA...................  646856
                         \   \                                                  
                         |   |                                                  
                       ATT AGGGCCTTA
133       1992570            ....G..G.....AC....C.T.......TGA..............C...T  1992620
133       791831             ....A..G.TT...C....C.T....G.T.GA..............T....  791781
133       1490979         ..G....G....TG...C...G..T.....CA.CA.............AC..-.  1491031
133       55082     .C.G....G....G..G.TG.A.C...T..T......A..A..............T....  55014
                              \                                                 
                              |                                                 
                      CTACCTTGC
133       1968875   ....------...A..G..TG..C....C...........C.T....C..T....C....  1968822
133       859974    .C.G....G....A....TG...C......T...T.CA.CA..............C....  859903
                               \                                                
                               |                                                
                    TAGGTCCTCCCT
133       860168    .C.G....G....A....TG...C......T...T.CA.CA..............C....  860097
                               \                                                
                               |                                                
                    TAGGTCCTCCCT
133       858904                                   .........A...........T..C....  858876
133       149995             ....G..G.TG...C......A.........A..............C..-T  149946
133       1917298            ....G..G...........C.CA.....ATGA....T............-T  1917347
133       96335              ....G..G.TG...C......T.....C.AGA.....T...........--  96383
133       2162880   .C...A..A......C.ATG.A.C......T.GT.....................C....  2162951
                               \                                                
                               |                                                
                    GAGGGTCTTGCT
133       1126521   .C......G..G.--------..C....C...........A..............CT...  1126470
133       891587    .C.G....G....A..G.TG...C..A...T......TTGA..............C....  891657
                                \                                               
                                |                                               
                      GGGTCTTGCTA
133       2203087   AC......G....G..G.TG...C......T.......TCA..............C..    2203156
                              \                                                 
                              |                                                 
                    ATAGGGCCTCAC
133       1124399            ....G..G.TA...C......T.....--.................C....  1124349
                                                              \                 
                                                              |                 
                                                             AT
133       2100952   .C......G....A..G.TG...C......T...T...T.A.............-...T.  2100882
                        \ \                                                     
                        | |                                                     
                    CATTGCTT
                          |                                                     
                       GTCC
133       2801323                       ...C....C.T...-.C.T.A...................  2801361
133       15698     AC.G....G.......G.TG...C............CA..A..............C....  15767
                               \  \                                             
                               |  |                                             
                               T GCCTTGCTC
133       1198131   .C......G.--------.....C....C.TA......T.A..............C....  1198080
133       1209296   .C......G.--------.....C....C.TA......T.A..............C....  1209245
133       427576                      ..........C.TA......TGA..............C....  427535
133       568486    A..G..ACCT..C..C...A...C......T........CA..T...........C....  568551
                                        \                                       
                                        |                                       
                                   TTGCTG
133       1919834                       ...C......T.....AATGA...................  1919873
133       2361164   AC......G..G.--------..C......T.........A..............C....  2361215
133       885129    .C.G....G....A..G.TG...C..A...T......T.GA............         885192
                                \                                               
                                |                                               
                      GGGTCTTGCTA
133       800097             ....G..G.TG...C......T.......GG...............C....  800046
                                                             \                  
                                                             |                  
                                                             A
133       801436    .C.........G.A--------.C....C.CA......G.-..............C....  801486
133       815123    .C.........G.A--------.C....C.CA......G.-..............C....  815173
133       1873951   .C......G..G.--------..C....C.T...G...TGA..............C....  1873900
133       823596                        ......A...T.......................TC....  823635
133       2617038   .C......G.--------.....C...TC.CA......TGA..............C..-.  2617088
133       1940689   .C.T....G....A--..------....CA..........A.T............T..-.  1940637
                                                       \                        
                                                       |                        
                                                      AC
133       875796    A....A..G.--------...A.C.C..C.T.......GGA..............T..-.  875746
133       1987501                       ...C......T.........A...........G..C....  1987540
133       3489347                       ...C......T....C....A..............C....  3489386
133       768222    AC....C.G....--------..C......T.........A..............C....  768273
133       1089583            ....G..GT..........C.T...T..-.................C....  1089633
                                                             \                  
                                                             |                  
                                                             A
133       1111460                       ..........T........CA..............C....  1111500
                                                                               \
                                                                               |
                                                                               T
133       2431316   .C.T....C....--------..--.C...........AG................-.T.  2431368
                                                   \    \                       
                                                   |    |                       
                                                  CT   GC
133       2227073   .C...A..G..G.--------.......C.C......TTGA.................-.  2227023
133       570177    .CA.....G..--------....C......CC..T...T.A.............-...T.  570127
133       712384                        ...C......T.......TTA.................-.  712346
133       680284                        ...C......T.........C..............C..-.  680322
133       64004                         ...C......T......T.GA..............C..-T  64042
133       2315298                       ...C..A...T..................T..TC.C..-.  2315260
133       1930569                       ...C......T.........A..............C..-.  1930531
133       653695    .C......G..T.-GG.T.TT.C..ATT..T.......GGA.............-..A..  653637
                                                  \                             
                                                  |                             
                                                  C
133       560601                        ...C...T..T.....C..CA..............C..-T  560639
133       1137492                       ..........T.......TGA..T...........C..-.  1137530
133       3295222                       ...C......T.....CATGA..............C..--  3295259
133       1292001   .C......G----....----....A.TC.CA.......CT..............T..    1292050
133       1699670                           ......T.....C..CA..............C....  1699705
133       1704837                           ......T.....C..CA..............C....  1704872
133       453049                        ..................A.AA.............       453015
133       675364                            ....C.CA..G.....A..............C..-.  675330
133       1596893                       ...C......T.......................-..C..  1596855
133       637578                            ......T.....CA.GA..............C....  637542
                                                                              \ 
                                                                              | 
                                                                              C
133       462411    .C...........A..GTGG..AC.........-...........TT...T....T....  462341
                            \                                                   
                            |                                                   
                    GCTTAAGGCCTC
133       494649                             ......-.....T.GA.......C.........-.  494681
133       2071531                            ......-.....A.TA...........A..C....  2071498
133       511243                            ...T............A..............C..-.  511278
                                                   \                            
                                                   |                            
                                                   T
133       1284527            ....A..G.TG...C....C.CA....--.................CA...  1284479
14        192233          ..G....G..G.TG...C......T.......TGA.T............C....  192180
14        3492891   .GG.CA..G....A..G.TG...G......T.........C.GT...........C....  3492950
14        4007363   .CC.....G..T.G..G.TG...C......T.....CA..A..............C....  4007300
                                  \                                             
                                  |                                             
                               GTCC
14        1682429   AC......G..G.--------..C...TC.CA..T...TGA..............C....  1682480
14        3493745            ....A....TA...C......T.....CA..A.T............C....  3493695
14        4644471            ....A..G......C....C.CA..T.....A...........T..CT...  4644421
14        4101115                       ..........T.....CA..A..............C....  4101154
14        3177484                       ...C......T.......AGA..............C....  3177523
14        403679    AC......G..G.--------..C....C.T......T..A..............C....  403628
14        532933                        ...C......T.........A...........T..C....  532972
14        1681123   ......--------..G..A..........C......AGGA.........T.TGAC...T  1681072
14        3504352         ..G....A..G.TG...A......T.......TGA.............AC....  3504299
14        519397          ..G....G..G.TG...C..C...T.......TGA..............C....  519344
14        6271575   .C.T...CG....G..G.TG..TC......T.....C.AGA..A...........C....  6271512
                          \                                                     
                          |                                                     
                       GACC
14        2557453         ..G....A..G....A.C...TC.T.........A...........T..CA...  2557400
14        498218          ..G....G..G.TG...C..C...T.........T..............C....  498271
14        6541241         ..G....G....TG...C......T........GA............T.C....  6541294
14        6546521         ..G....G....TG...C......T........GA............T.C....  6546574
14        3139554   ---------....AC.G.T....C......TC......AGA..............C...T  3139604
14        482302                              ....T.....C.GGA..............C....  482269
14        2902421            ....A..G.TG...C......TT......TGA..............C..G.  2902371
14        5445209            ....G..G.T..T.C......T.........A..............C....  5445259
14        5445656            ....G..G.T..T.C......T.........A..............C....  5445706
14        734063          ..C...TA..G..A...C....C.T...T...T.A..............C....  734010
14        3652996   .C......G....G..G.TG...C..AT..T......AA.A..............C....  3653067
                               \                                                
                               |                                                
                    TAGGGCCTCACT
14        5502600                       ...C......A.....C..GA..............CT...  5502639
14        5504686                       ...C......A.....C..GA..............CT...  5504725
14        2578674           .....G..G...........CCCA.....AT.A.T............C..T.  2578725
14        6351225   .C......G....A..G.TG...C..C...T...A.AT.GA..............C....  6351296
                               \                                                
                               |                                                
                    TAGGGCCTTCCT
14        4122859                           ......T.....C.A.A..............C....  4122824
14        1767972                       ...C......T.....CA..AAT............C....  1768011
14        1782491                       ...C......T.....CA..AAT............C....  1782530
14        1079883                       ...A......T.........A..............C....  1079844
14        2022108   ........G..--------G...C....C.T......A.CA.......AA.....C....  2022159
14        3776037                       ..........T...T.....A..............C....  3775998
14        3780087                       ..........T...T.....A..............C....  3780048
14        3658456   A--------....A..G...T.TC..C.C.CC.....T..-..............A..G.  3658506
14        3702542                       ...C......T.........A..............CT...  3702581
14        6505957                       ...C......T.........A..T...........C....  6505918
14        1811983                       ...C..AA..T.......TGA..............C....  1812022
14        6500233                       .....AC.C.T......T..A..............C....  6500272
14        2143971   A..C....G..G.--------..C.A..C.CA........A.............AC....  2144022
14        3136095   AC......G..T.G-------..C......T.........A.TT.T..............  3136147
14        1833673                       ...C....C.T........CA..............C....  1833712
14        6726586   .A......G..-------------------..GG..GT..A..............C....  6726626
14        2834858                       ...C......T.....CA..A...........T..C.A..  2834897
14        2947672                        ..C....A.CA.......................C....  2947710
14        3347008                       ...C..A.C.T........CA..............C....  3346969
14        6199840   AC......G..G.--------..C....C...........A......CAT....TC....  6199891
14        222044                          .......CTA..T.....A..............C....  222081
14        2926726   AC......G..G.--------..C....C.....T...TGA.............ACT...  2926777
14        2489415   -.......G..G.--------..C..A...C...............A........C....  2489365
14        2866036            .......G.TG...A....C.T..T....T.A..T...........C....  2865986
14        5243450   .----.......GG..G..A...C...GC.........G.A..............C....  5243393
                              \                                                 
                              |                                                 
                             AA
14        2632606   .----...G....A..--------....C.CAG....T................TC....  2632653
14        1915940         ..G....G..G.TG...C..A...A.........A............T.C....  1915887
14        3354108         ..G....A..G.TG...C..C...TA.....A..A..............C....  3354161
14        2512146   .C...A....-------.....TC..A.C.C.......T.A...........TG.C....  2512198
14        3907841   AC.G....G..T....G.TG..........T.......TGA..............CT...  3907910
                                 \                                              
                                 |                                              
                        GCGCCTTGCT
14        134454                            ......T.......AGA..............C...T  134489
14        482827    .C......G....G..G..A...C....C.........AGA..............C....  482756
                          \                                                     
                          |                                                     
                    CTGCTTAGGGCC
14        3545932         ..G....G..G.TG........C.C........TA..............C...T  3545985
14        17793     .C.T....G....A..G.TA...C......T.......G.A..............C....  17730
                          \                                                     
                          |                                                     
                       CACC
14        22719     .C.T....G....A..G.TA...C......T.......G.A..............C....  22656
                          \                                                     
                          |                                                     
                       CACC
14        4501778   .C...A......TG..G.TG..........T.......TGA...........T..T....  4501848
                           \                                                    
                           |                                                    
                    CTTTAGAGTCT
14        6063296         .....G.G..G.TG..A.......T..C......A..............C....  6063349
14        3499580         ..G....A..G......C......T.....CA.GA...........T..T....  3499527
14        2975330   CC......C..G.G--..------....C.TA..T...A.A............C.C..T.  2975279
14        2572516   A....A..A..G..G----....C---......T....TGA...........T.......  2572464
14        4845706            ....G...T.....C....C.T...T....CA..............C....  4845656
14        2007537            ....G....TGG.....A.C.........TGAC..................  2007487
14        153352             ....G..G.TG...C......T.........A..............C..T.  153402
14        371532             ....G..G.TG...C..C...T.........C..............CT...  371582
14        2323385         ..G....A..G.TG...C.A....T.........A..............C..-.  2323437
14        3293807            ....G..G..A.A.C......T.......AGA.T............C....  3293757
14        575629          .......G.C....T..C...GC.CA........A..T...........C..-.  575681
14        2952152         ..G....G..G.TG...C...T..T.......TGA..............C..-T  2952204
14        3144352             ......G.TG...C......T.....CA.................C....  3144401
14        3149181             ......G.TG...C......T.....CA.................C....  3149230
14        6221886   AC......G....G..G.TA...C....C.TA........A..A...........C....  6221815
                               \                                                
                               |                                                
                    GAAGGCATCACT
14        2974919   .--------....A..G......C....C.CT......TGA..............C....  2974970
14        2963968            ....G..GG..........C.T.........A..............C...   2964017
14        3829402   AC...........G..G.TG...C....C.CA......TCA..............T..-.  3829472
                            \                                                   
                            |                                                   
                    GCTGAGGGTCTC
14        5598991            ....G..G.T....C......T........T...............C..-.  5598942
14        5407124            ....G..G.TG...C......TT......................AT..-.  5407075
14        3205245                       ...C......T.....--.................C....  3205284
                                                             \                  
                                                             |                  
                                                            GA
14        6423202   .....A..G....A..G.TG.A.C......T.......GGA..............C....  6423274
                             \                                                \ 
                             |                                                | 
                    TGTAGGCCCTCA                                              C
14        2715859   .C.G...C.....G..G.TA...C......T.....CA..A..T...........C....  2715926
                               \                                                
                               |                                                
                        TAGAGCCT
14        4658516         ..G....G..G...........C.T.......................        4658469
14        5457067         ..C...TG..G....CA....GC.CA.................G....--....  5457118
14        510587              ...A..G..A...C....C.T.......TGA..............C..-.  510539
14        1962799   .C......G....G..T.TG...C..A.C.T.......T.A..............C..-.  1962729
                               \                                                
                               |                                                
                    TAGGGTCTCACT
14        4085822                ...G..G...C......T.....CA..A..............T....  4085868
14        1553763           .....G.........C...TC..A........A.T...........AA....  1553711
                                                                          \     
                                                                          |     
                                                                          C
14        2445783   .....A..--------.......C....C.T.......TCA..T...........CT...  2445732
14        1816948   ...G....--------.......C..A.C.CC.......CA..T...........C....  1816897
14        3970671                 ..G......C......C........................C.A..  3970625
                                                                               \
                                                                               |
                                                                               A
14        4054160   AC.G....G..T.....T.G...C......T.....CAA.A..............C..-.  4054092
                                 \                                              
                                 |                                              
                        GTGCTTTGCT
14        4055281   AC.G....G..T.....T.G...C......T.....CAA.A..............C..-.  4055213
                                 \                                              
                                 |                                              
                        GTGCTTTGCT
14        3241070            ....A..G.TG...C......T.......GGA.............-...T.  3241021
14        1733788   ....G.G.C...C.....TG..........T...T...TGA..............C..-.  1733726
                     \            \                                             
                     |            |                                             
                     C          GAG
14        2924610   CC...A..G....--------..C......T.......TGA...........T..T....  2924661
14        2864927   ......--------..G.....A...A.C.T.C.....TGA.........A....T..-.  2864877
14        2839886   A--------....A..G.AG...C..A...T.....CA..A............         2839842
14        6202665                 ..G...........C.T......AGGA....T.........C..-.  6202709
14        4472932   .C......G..--------...........T.........A.............AC....  4472881
14        2806595   AC......G..--------....C.T..C.CA..T...............G....C....  2806646
14        5522254                           ......T.....C-..A..............C....  5522220
14        2134000                       ...C......T.......AGA..............C....  2133961
14        3040249                       ...C......T.......TGA..............C...T  3040210
14        1771085   ......ACC....G..G..T.A......C.TA........A..............C....  1771024
                               \        \                                       
                               |        |                                       
                               T        T
14        1786446   ......ACC....G..G..T.A......C.TA........A..............C....  1786385
                               \        \                                       
                               |        |                                       
                               T        T
14        1771261   ......ACC....G..G..T.A......C.TA........A..............C....  1771200
                               \        \                                       
                               |        |                                       
                               T        T
14        3673008   .A......G.--------....AC.TC.C.CA......TGA..............T....  3673059
14        5048350                       ........C.T....A....A..............C....  5048389
14        4490348   AC......G..--------G...C......T...T.....A..T.....T.....C....  4490296
                                                      \                         
                                                      |                         
                                                      T
14        2367712   ........G...--------...C...A..T...T...TGA.T............C...T  2367661
14        105844                        ......A...T...T.............A......CG...  105805
14        108076                        ......A...T...T.............A......CG...  108037
14        112017                        ......A...T...T.............A......CG...  111978
14        4118825   .C..TA..G..G.--------..A....C...........A..............C.A..  4118876
14        3325929                       ...C......T.....CT..A..............T....  3325890
14        3763884                       ...C......TA......AGA..............C....  3763845
14        2326006                       ...C......T.........A..............C....  2325967
14        4428320   .C.G....G..G.A--..------..A.C.T.......G.A..............C...T  4428371
14        286684                        ..........T....C...GA..............C....  286645
14        291458                        ..........T....C...GA..............C....  291419
14        6262092   A.......GT--------.......A....CA...C..TGA..T...........C..-.  6262142
14        2668104   AC.........G.--------..C..C...T.......T.A..............C....  2668155
14        3097510   TC......G..--------....C....C.CA.......GA............T.C..-.  3097460
14        37061     .C.....CC..G.--------..C......T.....A...AA.A................  37010
14        488015                        ...C......T........--..............C....  487976
                                                        \                       
                                                        |                       
                                                       CA
14        2845817   .C..G...G..--------T...C....C.C...--------....T........C....  2845774
14        3367803   .C......G.C.G--------..C.A..C.T.......TGT...........T..T..-.  3367753
14        6612707                           ......T.......TGA.............AC....  6612742
14        4019234                       ..........T.......AGA..............C..-.  4019196
14        1934262                       ...C......T...T....TA..............C..-.  1934224
14        1293603                       ...C..C.C.T..T............T..T.....T..-.  1293565
14        2578351   ........G...--------..AC....C.T......C..A.T......T..T.CT..-T  2578301
14        3069348   CC......A..G.A..G.TG...C....C..-......AGA..............TT...  3069284
                             \                                                  
                             |                                                  
                        ACCTTG
14        5680202                       ...C......T........GA..............C..-.  5680240
14        2776311   .C......G..G.--------..C..A...........AGA.....T.......TT....  2776259
                                               \                                
                                               |                                
                                               T
14        414745                        ...C......T.....C...A...........T.....-.  414707
14        5376171                       ...C......T...T......CTT...........C..-.  5376133
14        1817324                       ...C......T.......TGA..............C..-.  1817362
14        2521643                       ...C......T.....CA..A..............C..-.  2521681
14        2615972                       ...C....C.T...T...T.A..............C..-.  2616010
14        2153432   .C...A..G..C...----.T...---...........TGA.......C......C..-.  2153483
14        3038485                        .........T.......TGA..............C..-.  3038448
14        1449437   .C......G.--------......G........-....TGA..............C....  1449387
14        868529                              ....T.........A..............C....  868496
14        976088    ........G..                                                   976098
14        3843458   .C...........G..G.TG...C.A....T....C--.................C....  3843529
                               \                             \                  
                               |                             |                  
                    TAAGGTCTCACT                            GA
14        3845906   .C...........G..G.TG...C.A....T....C--.................C....  3845977
                               \                             \                  
                               |                             |                  
                    TAAGGTCTCACT                            GA
14        6234644                       ...C......T.........A.............-...T.  6234682
14        5684861                           ......T.........A..............C....  5684897
                                                                              \ 
                                                                              | 
                                                                              C
14        5689509                           ......T.........A..............C....  5689545
                                                                              \ 
                                                                              | 
                                                                              C
14        6207466                               ..T........................C....  6207497
14        2584682                       ...C......T.......TGA.............-...T.  2584644
14        1837064                       ...C..A...T.....C.AGA.............-..C..  1837102
14        1925015   .C......--------...A..C.A.C....-..............T........       1924970
14        3391873   ------.CA....A..G......C....C.CA....AT.--.......T.....A...T.  3391822
14        1945752   .--------....A..G..A...C......-C.....A.....T.T.........T..-G  1945703
14        2984229                          .......T.....CAAGA.............-.....  2984194
14        2989675                          .......T.....CAAGA.............-.....  2989640
14        2137496   .C.T....A....A..G.TG.A.C....C.CA..-.................T.-...T.  2137435
                          \                                                     
                          |                                                     
                       GGCC
14        2437015   T..T....G.--------............-........TA.T.........T..T.-A.  2436966
14        2441375   T..T....G.--------............-........TA.T.........T..T.-A.  2441326
14        2702307   .--------....A..GT..........C.T-......TGA..T...........T..-.  2702258
14        5656629                       ...C......T.....C-..A..............C..-.  5656666
72589     250       .--------.C.....G.........CT..T.........A.............-...T.  300
2195      58834     .C.....CA....--------..C....C.TA.......CA..............C....  58885
2195      53352     ---..----..G.GC.-..A...C.....CT.........A.............-.....  53402
1685      352167                        ..........T.............C..........C....  352206
1685      357053                        ..........T.............C..........C....  357092
1685      282765          ..G....G..G.TG...C..-...T.......TGA..............C....  282817
1685      339167          ..G....G..G.TA...C......T..G.....CA..............C...T  339220
1685      185657          ..A....G..G.TG...C......T.......TGA..............C....  185710
1685      19098                             ......T.....A...A..............C....  19063
1685      70142                             ......T.....CAAGA..............C....  70177
1685      143826             ....A....TG...C......T....C....A..............C....  143876
1685      107125    .C......G..G.--------..C......T.........A..............C....  107074
1685      172386                          ......C.T.........A..............C....  172349
1685      170495                        ...C......T.......TGA..............C....  170456
1685      131454                        ...A......T.....C...A............T.C....  131415
1685      284696    AC......GT...--------..C....C.CA..A....GA..............T...T  284645
1685      253155    A--------....A..GT.A...C..C.C.CA........A..G...........C....  253104
1685      258476    A--------....A..GT.A...C..C.C.CA........A..G...........C....  258425
1685      142710    AC......A....A.G..TG...C......T.......TGA.......AT.....C..-.  142780
                            \                                                   
                            |                                                   
                    GCTTAGGTCCTC
1685      241764    .C......G..T.G..T..T...C..C...T....C...............CT..C....  241835
                                  \                                             
                                  |                                             
                       GGCCTCCCTGAG
1685      120547    .--------.C..G..G.....T...A.C.T......TAGA.........T...-..AT.  120497
1685      160211    .C.G.......TG...G..G...C......T.........A.............-T..G.  160143
                            \    \                                              
                            |    |                                              
                     GTGTAGCA   CT
1685      97846                         ...C......T.....CA.GA..............C....  97807
1685      306316    ACC..A..G....--------......TC.T...T....CA..............C..A.  306265
1685      189236                        ...C......T.........A............G.A....  189275
1685      16888                         ..........T...T..C..A..............C....  16927
1685      107617                        ...C......T........GA..............T....  107578
1685      146616                        ...C....C.........T.A..............C..-.  146654
1685      131913    A.......G..G.--------..C....C.T..............T.........T..    131864
1685      50292                         ...C......T.......TGA..............C..-.  50254
1685      54972                         ...C......T.......TGA..............C..-.  54934
1685      283656                        ...C......T.....CT..A..T...........C..-.  283618
1685      285756    AC......G..G.--------..C....C.T.......TGA..............C..-.  285706
1685      308341    .A......G..G.A--------.C....C..-......TGA..............C..-.  308390
1685      287182                            ......T........CA..............C....  287217
1685      152039    A....C..G..                                                   152049
1685      292096    .C......G.--------.....C.........TT.G.TGA..T...........C..-.  292147
                                             \                                  
                                             |                                  
                                             A
1685      294426    .C......G.--------.....C.........TT.G.TGA..T...........C..-.  294477
                                             \                                  
                                             |                                  
                                             A
1342      155501    .C......G....A..G..A...C....C.CA........A.......A...........  155431
                             \                                                  
                             |                                                  
                    TTTAGGGATTG
1342      100827             ....A..G......C....C.T.........A.T............C..G.  100877
1342      132146             ....G..G.TG...A......T...G...AGA..............C....  132196
1342      50306                         ...C......TA....CA..A..............C....  50345
1342      582227          ..G....A..G.TG......A...T...............T........C....  582174
1342      33166     .--..------..G..G......C......T..T......A........T....-...T.  33116
1342      35264     .--..------..G..G......C......T..T......A........T....-...T.  35214
1342      146753                             .....T.........A..............A..-.  146786
1342      144530                        ...C......T............T.......-.T....T.  144492
947       531503          ..G....A..G.TG.A.C......T.....A.TGA..............CA...  531450
947       722350                        ...C......T.........A.T............C....  722389
947       301791          ..G....A....TG...C.A....TT........A.............AC....  301844
947       701911             ....G..G.TG...C...G..T.....C.AGA..............C....  701961
947       351691                        ...C...T..T...T..A..A........T.....C....  351652
947       870434          ..C..C.G..G......C......T......ATGA.............AC....  870487
947       563169    .C...T.......A..T.TG...C....C.T...T..TG.A..............C....  563240
                               \                                                
                               |                                                
                    TAGGGCCTTGCT
947       564733    .C...T.......A..T.TG...C....C.T...T..TG.A..............C....  564804
                               \                                                
                               |                                                
                    TAGGGCCTTGCT
947       202391             ....G..G.TA...C..A...T.......TGA..............C..-.  202440
947       673197    .--------.C.....G.........CT..T.........A.............-...T.  673247
947       525614                        ...C......T...G.CA.................C....  525653
947       523124    AA........C..--------..C......T.....CT..A..............C..-.  523074
947       338156                            ...T..TA........A.................-.  338122
947       517343    .C...A..G....A..G.TG..CC.A-...T......C..A.............-.....  517278
                               \                                                
                               |                                                
                        TAGGGCCT
619       943331             ....A....TG..AC..A...T.........A..............CA.AT  943281
619       326245    ---.T..C.....G....T....C....C.CA..A....TA...........T..C..T.  326189
619       166359          ..G....G..G.TG...C...T..T.......TGA..............C....  166306
619       890854                        ...C......T.....C.TGA..............C....  890893
619       236353                        ...C......T.....C.AGA..............C....  236392
619       795005                        ..........T.........A..............C....  795044
619       376296                        ...C......T...T....GA..............C....  376335
619       1061684                       ...C..A.C.T........GA..............C....  1061723
619       1066051                       ...C..A.C.T........GA..............C....  1066090
619       546362                        ...C......T.....C.AGA..............C....  546323
619       837542             ....A..G.TG...C......T..G....TT..T............C....  837492
619       214705    .C...A..G....G..C.TG...C.T....T...A...TGA..............T....  214772
                               \                                                
                               |                                                
                        GAGGGCCT
619       1461417   AC......G..T.G....TG...C....C.CA...C..---..............C....  1461361
619       235938                        ...C......T.....CA.................C....  235899
619       43027                         ...C......T.......TGA.............TC....  42988
619       46287                         ...C......T.......TGA.............TC....  46248
619       698279                        ...C......T.....CA..A...........T..C....  698240
619       969492    AC......G..G.--------..C......T.......TGA...........TG.C....  969441
619       281068    ACC.....G....--------..C....C.T.......TGA..T...........C....  281119
619       1098908   .C...A..C..G.A--------.C....C.CT......TGA..............C....  1098959
619       527339                        ...C......T.........A.A............C....  527378
619       1113608   ...T...CA....A..G.TA...C......T.........A..............C..-.  1113546
                          \                                                     
                          |                                                     
                       GGCC
619       821262              ...A..G...........C.T....C.T..A.T............A..T.  821311
619       828175              ...A..G...........C.T....C.T..A.T............A..T.  828224
619       960418    .C.G.........A....TG...C..A...T.....CA..A..............C....  960347
                            \ \                                                 
                            | |                                                 
                    GTTCAAGGCC|
                              |                                                 
                             AA
619       80284           ..G....A..G......C....C.T...T.....A..T...........A..    80233
619       130339                                     .......A..T...........C....  130313
619       799341    ---..----....G..G.TA...C..A...T..........C.............C....  799289
619       1335792   .--------....A..GT.....C....C.T.......AGA..............C....  1335741
619       1474991   .C...A..G....G..G.....CC..T.C.TT......TGA..............A..T.  1474920
                               \                                                
                               |                                                
                    GTCAGCCTTGCT
619       688639              ...G..G....A.C....C.CA..T..A..A..............C....  688590
619       1444530           .....G....TG...C....C.CC...C..TG...............C..-.  1444580
619       1450705           .....G....TG...C....C.CC...C..TG...............C..-.  1450755
619       701049    A--------....A..G....TTC....C...G.T..T.................C..-.  700999
619       123950    AC......G....G..G.TG...C..T...T....C....A.............CC..-.  124020
                             \                                                  
                             |                                                  
                    ATTAGGGCCTTG
619       820187    ...G...G...C....G.TG...C......T......T..A..............C....  820248
                    \            \                                              
                    |            |                                              
                    A           CT
619       827100    ...G...G...C....G.TG...C......T......T..A..............C....  827161
                    \            \                                              
                    |            |                                              
                    A           CT
619       212253    CC......G....A..G.TG...G......T.........A.............AC..-T  212183
                               \                                                
                               |                                                
                    TAGGGCCTTGCT
619       96850     A..........G.--------..C..ATC.TA...G....A.TT...........AT...  96799
619       1179270   AC......G.--------....AC......T...G....T...............C....  1179219
619       1400358   .--------.C..A..G..T...C....C.T...T...T.A.............-...T.  1400308
619       1012620   .C......G.--------..........C.T.......TGA....T.........CT..T  1012569
619       835812                        ...C......T.....CT..A.T............C....  835851
619       1112590   AC......G.--------.....C......C.......TGA..............C....  1112539
619       904821                        ...C...T..T......ATGA...........-.A.....  904783
619       880459    .C......GT--------..T..C..A.A.CA.......C...............C....  880408
619       1158464                       ..A.......T.................C......C....  1158503
619       246862    .C...A..G..G.--------..C....C.T........CA....T..............  246913
619       691719    .C......G..G.--------..C...TC.CA.............T.........C..T.  691668
619       693598    .C......G..G.--------..C...TC.CA.............T.........C..T.  693547
619       74258                       .....C....C.CT......G.A..............C..-.  74218
619       622138    .C.......------........C.A..C.T...........T...T.......-.....  622086
619       1157852                       ...C......T.........A..............A..-.  1157814
619       703913    AC......G..G.G--..TG..C...------......TGA..............C....  703862
619       88391                             ......T.....CC..A..............C....  88356
619       472375                            ......T.........A..............C....  472410
619       480807                            ......T.........A..............C....  480842
619       947432                            ......T.......AGC.A...........TC....  947397
619       1204752   AC......G..G--.G..T---..C--......-.....GT..............C..-.  1204702
619       154813    .C.G.A..G..G.A--------.C...TC.CA..T.....A..............C..-.  154763
619       242174    A.......GA.G.--------..C..T.C.CA..T....CA..A................  242122
                                                                 \              
                                                                 |              
                                                                 T
619       1164844   A.......G..G.--------..A.......-......TGA.............-...T.  1164795
619       969756    ........G..                                                   969746
619       1046480                           ......T.....AC..A..T...........C..-.  1046514
619       306832                        ...C......T...T.....A.............-..GA.  306870
619       312402                        ...C......T...T.....A.............-..GA.  312440
619       1121017   ...T...CC....G..G.TG...C......T......A..A..............C....  1120950
                          \                         \                           
                          |                         |                           
                       AGCC                      TTTG
619       1390517   C.C..-----...A..G..T...C....C.T........---............-.T.T.  1390467
619       918402                  ..G......C..-...T.........A..............C....  918448
                                                        \                \      
                                                        |                |      
                                                        C                G
619       936980                  ..G......C..-...T.........A..............C....  937026
                                                        \                \      
                                                        |                |      
                                                        C                G
619       55807                                              ..............C..-.  55824
428       58433     AC......G.--------..........C.T.......TGA..............C....  58382
428       1345409           .....G..C.TG...C....C.CA.....................TCC....  1345460
428       1101222         ..G.......G...........A.CA......G.A.T.......T...TC....  1101275
428       27903              ....C.........C..A.C.T.......GGA..............C....  27953
428       809906             ....A..G.TG...C......T.....G..GA..............C....  809956
428       1538340   .C......G....G..G.TG...C....C.T.........A..............C....  1538411
                               \                                                
                               |                                                
                    TAAATCCTTGCT
428       1280273   AC......G..G.--------..C..A.C..A........A..............C....  1280222
428       60562     --------.....G..G..G..TC......T...T.G.A.A.AT...........C..T.  60511
428       428007    CC....C.G..T....G.TG...C......T.....G.A.A..............C..G.  427936
                                  \                                             
                                  |                                             
                       GACCTCATTAAA
428       624430    A.......G.--------.....C....C.T.......TGA...........T..CT...  624481
428       1645639                       ...C......T.....CA..A..............C....  1645678
428       1034769                        ..C......T........GA.............AC....  1034807
428       593651    .C-------......G-.TT..A.......T.CT..A.TTA..............C....  593702
428       343759                            ......TA........A..............C....  343794
428       1226707   ........G....A..G.TG...C......T....C....A..T...........A....  1226770
                     \  \ \                                                     
                     |  | |                                                     
                     C  C CC
428       1199808            ....G..G.TG...C......T........GA..............C....  1199758
428       1284895         ..A....A..G.....A..A..C.....T.....AA.................   1284947
428       214916    -..C.----....G..G......C....C.CA.......CA..............C...T  214970
428       1617812         ..A....G.AT......C....C.A.........A..T...........C..    1617761
428       740460    .--------....A...TAG...C......CA........A..............C....  740511
428       422648             ....G..G......C....C.CAC.......A..............C....  422598
428       1640639                           ......CT........A..T...........C....  1640604
428       1650155   .C......G....G....TG...C......TA......TGA..............C....  1650084
                               \                                                
                               |                                                
                    TAGGGTCTCAGC
428       568676    .--------..G.A..G....A.C....C.T...A...TGA..............A...   568726
428       427504             ....G..G.TG...C......T.........C.GT...........C..-.  427455
428       1864068   .A...-------...A.AG....C.A..C.CAG.T.....A..............C....  1864120
428       1760428   AC......G..T.GAGT.T...C.-..............G...T.T...T.....C...T  1760370
428       148497    .C......A....A..G.TG.T.C...TC.C.......TGA.............AC..-.  148427
                               \                                                
                               |                                                
                    TAGGGCCTTGCT
428       153422    .C......A....A..G.TG.T.C...TC.C.......TGA.............AC..-.  153352
                               \                                                
                               |                                                
                    TAGGGCCTTGCT
428       1184801   ..GG....--------.T.....C....C.T........CA..............C....  1184750
428       1771652   .CC.G---------..G..A........C.T...T......C.A...........C....  1771602
428       323758             .........T....C....C.........TGA.............        323802
428       1251991   AC......G.--------.....C....C.T.....A.TGA.................T.  1252042
428       1254234   AC......G.--------.....C....C.T.....A.TGA.................T.  1254285
428       496431    AC......G.--------...A.C.T..C.CA................A......C....  496380
428       1518104   .........--------......C....C.CA....G...A.........T....C....  1518155
428       1381277   ...........--------G..AC....C.T...T...TGA..............C..T.  1381328
428       1877423                       ...C......T.......TGA.............AC....  1877384
428       1432871                       ...C......CC.......TA..............C....  1432910
428       570136    .C......G..--------G...C......T....C..AGAAA............C....  570187
428       570342    .C......G..--------G...C......T....C..AGAAA............C....  570393
428       1377030                           ......T.........A.T............C.C..  1376995
428       1575606                      ....C....C.T......TTC...............C....  1575647
                                                             \                  
                                                             |                  
                                                             A
428       332610    AC......GA--------....AC....C.T........TA...........T..C..-.  332560
428       200348    A.G.....G.--------...C.C....C.T.......G.A.............TC..-.  200298
428       1432543   .C......G..T.--------.......C.T...T....GA..............C..-.  1432593
428       390664                        ...C...T..T...T.CA................-C....  390702
428       115641    .C......GG--------.....C....CATT.TT...GT...T...........C....  115693
                                                             \                  
                                                             |                  
                                                             A
428       965958                        ...C......T.........AC.............T..-.  965920
428       69924     AC...A..G....--------.C.......CC......T.A..............C..-.  69974
428       1685772   AC......G..--------.........C.T.......GGA.............        1685727
428       213646                        ...C......T.........A..............       213680
428       714442          ..A....G..G......C.A..C.T..T......A..............C..A.  714388
                                                          \                     
                                                          |                     
                                                          T
428       1308750                                           ............G..C..T.  1308769
89        3430456         ..G....A..G.TA...C....A.T.......TGA..............C....  3430403
89        3558222   .C-------....C..G.TA...C..AT..T......AA.A..............C....  3558170
89        291853    A.......G.--------.....C..AT..T.......TGA..............C....  291802
89        295713    A.......G.--------.....C..AT..T.......TGA..............C....  295662
89        2915121            ....G..G.TG...C......T.....CT.G...............C....  2915071
89        1406382   .C...A..G....A..G.TG..AC..A.C.T......ATGA..............C....  1406453
                               \                                                
                               |                                                
                    TAGGGCCTCCCT
89        3141700   .C.G....G....G..G.TG...C......T.......GGA..T...........C...T  3141771
                               \                                                
                               |                                                
                    TAGGGCCTCACT
89        3198691         ..G....G..G..A..CC......T..C....TGA............G.C....  3198744
89        1012760            ....G..G.TG...C......T.........A..............C....  1012710
89        1078157                       ...C......T......A.GA..............C....  1078196
89        3113817            ....G..G.TG...C......T.......AGA..............C....  3113867
89        3126977           .....A..C.TG...C......T...T...T.A..............C....  3126926
89        3131916           .....A..C.TG...C......T...T...T.A..............C....  3131865
89        1302173   .C......G....G..G.TG...C....C.T.......GGA..............C...T  1302244
                               \                                                
                               |                                                
                    TAGAGCCTTGCT
89        1010197   CC......G....G..G.TG...C..C...T.........A..............C....  1010268
                             \                                                  
                             |                                                  
                    TTTAGGGCCTCA
89        896741                         ..C......T.....CT..A..............C....  896779
89        3340319                    ......C....C.T.........A..............C....  3340277
89        2252903   .A...A..G.--------...A.C.A..C.CA..T.....A..............C...A  2252954
89        3427481                           ......TT....CA..A..............C....  3427516
89        1180293   .C.G....G....A..G.TG...C..T...T.......T.A..............C....  1180222
                               \                                                
                               |                                                
                    TAGGGCCTCACT
89        133864                        ...C..A.C.T...T....................C....  133825
89        552894                        ...C..A.C.T...T....................C....  552855
89        1692279                       ...C......T.....CAG.A..............C....  1692240
89        1498447   -.......G..T....G.TG...C......T........CA..............C....  1498377
                                \ \                                             
                                | |                                             
                      TGGACCTCACT G
89        1154785   .C......G..G.--------..C....C.T.......TGA..............T....  1154734
89        1555379                       ......A...C.......TGA..............C....  1555340
89        3846194         ..G....A..G.TG..AC......T...T....GA...........A..C.C..  3846141
89        914903    .C.C...CA....A..G.TG...C.A....T.........A..............C....  914966
                          \                                                     
                          |                                                     
                       GGCC
89        1015451                            .....T.......TGA..............C....  1015485
89        3441803         ..G....A..G.TG..CC......T......A..A..............C....  3441856
89        3594489         ..G....G....TG...C....C.CA...................C...C....  3594542
89        3810230        ...A....A..G......C....C.T.......TGA.................T.  3810284
89        1254953                       ...C......T.....CT.CA..T...........C....  1254992
89        1025604         ..G....G.......A.C..A.C.CA......TGA.T............C....  1025551
89        3478385         ..G....A..G.TA..AC....C.T.......TGA..............C....  3478438
89        620269    .C......G..G.--------..C....C.CAG.....TGA..............C....  620218
89        2110242         ..G....A..G.TA...C......T.........A..T...........C....  2110189
89        3022082         ..G....A..G.TG...C....C.CA........A.............TC....  3022135
89        3756137                 ..G...G.....A.C.....T...TGA..............C...T  3756091
                                           \                                    
                                           |                                    
                                           A
89        2334546   .C......G.......G.TG...C......T......C..A..............C....  2334609
                           \                                                    
                           |                                                    
                        GCCT
89        1751945                    ..G...C......T.....C...A..............C....  1751903
89        2544528            ....G..G......C....C.CA.....TTGA..............A....  2544478
89        2559413            ....G..G......C....C.CA.....TTGA..............A....  2559363
89        3162323                           ......T......ATGA..............C....  3162288
89        2243920   CC...A.......A..G.TG........C...G.G..TGGA..............C....  2243852
                            \                                                   
                            |                                                   
                    GCTTGAGAG
89        567361             ....G..G.TG...C......T.........A..............C....  567311
89        566363                            ......T...T...TG...............C..GT  566398
89        1820784            ....A..G.TG...C....C.T.....CT.G...............C....  1820734
89        1519815   .--------....A..G..A...C....C.CA........A............T.C...T  1519866
89        647361             ....G....TG...C......T.......TGA..............T....  647411
89        651516             ....G....TG...C......T.......TGA..............T....  651566
89        1695048   ---------..G.G..GT....A...A...T.......TGAA.............C...T  1694998
89        1476630            ....G..T.TG...C..C...CA......TGA..............C....  1476680
89        3334813   ........A....A.......TA.G...C.T......ATGA.A.......A.T..T....  3334884
                              \                                                 
                              |                                                 
                    TGAAGGTCTTAA
89        3490681            ....G..G......C....C.CA........A............G.C....  3490731
89        3495398            ....G..G......C....C.CA........A............G.C....  3495448
89        3045904                       ...C......T.....C...A.T...........AT....  3045865
89        2703955            ....G..G.TG...C......T.....CA..A..............C....  2703905
89        2707337            ....G..G.TG...C......T.....CA..A..............C....  2707287
89        3376327                       ...C.A....CA..TC....A..............C....  3376288
89        684086                        ...C......T...T.C...A.............TT....  684125
89        2699346   .A.G....G....G..G..G...C......T........GA..............C..-.  2699416
                               \                                                
                               |                                                
                    TAGGGCCTCGCT
89        3438073   .C...A.....G.--------..C......T.....CA..A.T...........AC....  3438022
89        3127709   .C.G....G....G..G.TG...C..A...T........TA.............AC....  3127638
                               \                                                
                               |                                                
                    TAGAGCTTCACT
89        3132649   .C.G....G....G..G.TG...C..A...T........TA.............AC....  3132578
                               \                                                
                               |                                                
                    TAGAGCTTCACT
89        1764342   AC......G....A..G.TG...C..A...T.......T.A..............C....  1764273
                               \                                                
                               |                                                
                      TAGGGTCGCT
89        3017080   AC..TA.......A..G.TG...C.....AT.....CA.CA..............C....  3017151
                               \                                                
                               |                                                
                    TAGGGCCTCACT
89        3561649   .C......G....A..G.T....C.AC...T...T.....A..T...........C....  3561720
                              \                                                 
                              |                                                 
                    CTTGGGCCTTGC
89        3915921   ......--------..CA...C.C....C.T.......TGA............G.T....  3915972
89        3919482   ......--------..CA...C.C....C.T.......TGA............G.T....  3919533
89        958208                           ....A..T......T.GA..............C....  958244
89        1773403             ...G..G..A...C......T.......TGA..............C....  1773452
89        722301    .A......C-----.G.GG....C.---..TA......AGT.T...........AC....  722250
89        1651733   AC......--------............CGT.......TGA........T.....C....  1651682
89        561930    A..C....G....G..G.TG...C..A.C.T...A.....A..............C....  561865
                                  \                                             
                                  |                                             
                             GCTAAG
89        3755904                                  .........A..............C....  3755876
89        1687763   A--------....A..G....A.C....C.T.....C.TGA............GAC....  1687712
89        1617932                                            ..............C..T.  1617914
89        3491366   -.......GG--------.....C...GC.........AGC..T..............T.  3491416
89        1573585            ....G..G.TG...C......T.....CA..A..............C....  1573535
89        1354858                       ...C......T.......AGA.............AC....  1354897
89        1658215                       ...C...T..T.........A.............AC....  1658254
89        1667405                       ...C...T..T.........A.............AC....  1667444
89        2085075                       ...C......T.........A..............C....  2085036
89        3939683                       ...C......T.........A..............C....  3939722
89        708417    CC......A.--..------........C.CAG.....T.............TG.C....  708468
89        999294                        ...C......T.......TGA..............C....  999333
89        3315972                       ...C......T.....CA..A...........T..C....  3316011
89        3726500            ....A..G.TG...C......T.......TGA..............C....  3726450
89        2316477                       ...C...T..T.......TGA..............C....  2316438
89        1308021   .C...A..G..G.--------..C..A.C.CC.......CA..............C....  1308072
89        3232866                       ...C......T.........A..............TT...  3232905
89        2301802   .C.GT...G.A--------....C.C..C.T.........A..T...........C....  2301751
89        2469993                       ...C......T...T....CA..............C...T  2469954
89        2126276                       ...C..A...T.....CA..A..............C....  2126315
89        2412770                       ...C......T.....CA..A..............C....  2412731
89        1162310   .C......G....--------..C.A..C.T.......TGA..............C....  1162259
89        1988752   A.......G..T....G......G......T.....CT.GA..............C....  1988681
                                 \     \  \                                     
                                 |     |  |                                     
                              GAGT ACCATTC|
                                          |                                     
                                          A
89        2005884   A.......G..T....G......G......T.....CT.GA..............C....  2005955
                                 \     \  \                                     
                                 |     |  |                                     
                              GAGT ACCATTC|
                                          |                                     
                                          A
89        2026840   A.......G..T....G......G......T.....CT.GA..............C....  2026769
                                 \     \  \                                     
                                 |     |  |                                     
                              GAGT ACCATTC|
                                          |                                     
                                          A
89        33712                         ...C......T.......AGA..............C....  33751
89        38996                         ...C......T.......AGA..............C....  39035
89        1011772                       ...C.....GT........CA..............C....  1011733
89        1340737                           ....C.T......T.CA.............TT....  1340772
89        1346675                           ....C.T......T.CA.............TT....  1346710
89        1142500   .C.......T.G.--------.AA..ATC.........TGA..............T...T  1142449
89        821895    .C......G..G.--------..C.A..C.CA......GGA..............C....  821844
89        3121396   .CA.....G..G.--------..C....C.CA..A.....A..............C....  3121447
89        821482    AC...A..G..G.--------..C..A.C.T..C....TGA..............C....  821533
89        106937                         ..C......T.........AC...........T.C....  106975
89        930361                            ......T.........A..............C....  930396
89        2040028                       ...C......T......TA--..............C....  2039991
89        2151931                           ......T.......TGA...................  2151896
89        2418486                       ...C....C...C....CGGA..............C....  2418525
89        1652754   ----..GG.....A..G...........C.A.......TGA....G...T.....C....  1652699
89        1796018            ....A..G.TG...C......T.....CAT.A..T...........C..T.  1796068
89        984822    ........G....G..G.TG.A.C....CCCA.....C..A..............C....  984891
                     \  \ \                                                     
                     |  | |                                                     
                    AAGTTGC
                        | |                                                     
                        G CC
89        1746631   AC.T.A..G..T.A-----------...C.T.........A.T............C....  1746583
89        2507918   .......CA....A..G.TG...C....C.T......T.GA..............T....  2507855
                          \                                                     
                          |                                                     
                       AGCC
89        842588    AC...A..G..G.--------..C....CCAA......TGA..............C....  842639
89        1406637            ....A..T......C....C.T...T.....A...........TT.C...T  1406587
89        1491528   .C......G..G.G.C--------......T...T...TGA..............C...T  1491477
89        902007    --------.G...A.CG..T...C..A.C.CA........A.T............C....  902058
89        1356045           .....G..G....T.C....C.T.......TGC..............C....  1355994
89        2473510            ....A..G.TG...C......T.......TGA..............C....  2473460
89        609866             ....A..G.TG...C......T.....C.TGA..............C....  609916
89        1620410            ....G..G.TA...C..C...T......T.GA..............C....  1620460
89        1625394            ....G..G.TA...C..C...T......T.GA..............C....  1625444
89        1598141            ....G..G.TG...C...............GA..............C....  1598091
89        616680             ....C..G.TG...C......C.G..C....A..............C....  616730
89        3498491            ....A..G.TG...C....C.T........................CT...  3498441
89        1777781                       ...C......T...T...TGA..............C....  1777820
89        3068640            ....G..G......C..A.C.T.........A..............CT...  3068690
89        1559398            ....G..G......C....C.CA..G.....A..............C...T  1559348
89        216311             .......G.TG..AA....C.A....C....A..............CT...  216361
89        1021401   .--------....A.C.T.....C....C.C.......TGA..............C.C..  1021350
89        1089122            ....A..G.TG...C......T........GA..............CT...  1089172
89        3125009            ....A..G.TG...C....C..............T..G.....G..C....  3124959
89        4060813             ...G..G...........C.CC..A...TGA..............C....  4060764
89        4062389             ...G..G...........C.CC..A...TGA..............C....  4062340
89        2178014   ........GT...G..G.TG...C......T.....CA..A..A...........C....  2177943
                              \                                                 
                              |                                                 
                    GTAGGGCCTTGG
89        577889    .--------....G..G......C......T.........A....T......T.CC....  577838
89        584065    .--------....G..G......C......T.........A....T......T.CC....  584014
89        1642700         ..G....G..G.TG...C......T......T.GT..............T..-.  1642648
89        920222             ....G..GT.....C....C...........A..............C....  920272
89        1075165   .C.G....G....G..G.....AC....C.CA........A..............C..-.  1075103
                          \                                                     
                          |                                                     
                       GGCC
89        1556365   .C...........A..G.TG...C...T..T.......GGA..............C....  1556440
                           \ \                                                  
                           | |                                                  
                     AAATTTC AGGGCCTCA
89        312347    ........G....G.CG.TG...C......T......T..A...G.T........C..-.  312277
                          \                                                     
                          |                                                     
                    TTGCTCAGGAGC
89        1060514   .C.T....G....G..T.AA...C....C.TA......AGA..............C..-.  1060576
                          \                                                     
                          |                                                     
                       AGCC
89        1655544         ..G....A..G.TG...C......T.......GGA.................-.  1655596
89        832290             ....G..G......C....C.T........GA..............C....  832240
89        2384098   .C...C..G..G.--------..C....C....G..A...A..............C....  2384149
89        2435414         .......G..G.TG...C......T...T...TGA..............C..-.  2435466
89        2457332         ..G....G..G.TG...C.A..C.T......A..A..............C..-.  2457280
89        3562973         ..G....A..G.TG...C......T.....CAT.A..............C..-.  3562921
89        3816938            ....G..G.TG...C......T.....C..CA..............C....  3816988
89        1085992   ...T...GC....G..G.TG...C..C...T.C...CA.................C....  1085929
                               \                                                
                               |                                                
                            TGAT
89        1313790           ...G.G..G......C..A.C.A.....C..................C....  1313841
89        1712664            ....G..G.TG...C..A...T.........A..T...........C....  1712714
89        1717183            ....G..G.TG...C..A...T.........A..T...........C....  1717233
89        2358189         ..G....G..G.TG...A......T...A...TGC..............C..-.  2358241
89        1065037         ..G....G..G...........C.CA..T..T.GA..............C..-.  1065089
89        3125396            ....A..G.TG...C......T.G..G....A..............C....  3125446
89        3110411   .C..G...G....A..G.TG...C...T..T.........A..............C..T.  3110340
                               \                                                
                               |                                                
                    TAGAACCTTGCT
89        1008426                                  ......T..A............G.C....  1008454
89        1358199            ....A..G.TG..........T.....A...A..............C....  1358249
89        3133495            ....G..G.TG...C......T........G...............C....  3133545
89        2370148            ....G..G...........C..A......TGA...........T..C....  2370098
89        2789786          ......G..G.TG...C......T.....CA..A..............C..-.  2789837
89        2184199             ...G....TG...C.....CT.......TCA..T...........C....  2184150
89        2759429   .C......G....G..G.TG...C......T.......G.A..............T....  2759500
                               \                                                
                               |                                                
                    TCGGGCCTCCCT
89        3655513            ....A..C.TG...C.............C.................C...   3655464
89        961447             ....A..G...........C.-..T...CTGA..........ATG.A....  961496
89        1510406   .C......G....G..G.TG..AC....C.CA..T.....A..............C....  1510335
                               \                                                
                               |                                                
                    TAAGGCTTCATG
89        3018480            ....G..T.TG...C......T......T.C...............C...   3018431
89        3961167              ..A..G......C....C.CA........A...........T..C....  3961215
89        3961320              ..A..G......C....C.CA........A...........T..C....  3961368
89        3967998              ..A..G......C....C.CA........A...........T..C....  3968046
89        3559679   ......--------..GT.....C....C.C....A..G.A......A.......C....  3559730
89        2411164   .--------.......G...........C.CA..T...AGA.TTC.............-.  2411214
89        1053425            ....G..G.TG...C......T........CA..............C..-.  1053474
89        1059443            ....G..G.TG...C......T........CA..............C..-.  1059492
89        3678940            ....G..G.TG...C......T.......A.A...........T..C..-.  3678989
89        1520054            ....A..G..G...C...TG.......CA..A..............C....  1520105
                                                                              \ 
                                                                              | 
                                                                              C
89        1575529            ....G..G.......G.....C.......GGA..............C..    1575481
89        1260663            ....G....TG...C......T...T.CT..A..............C..-.  1260712
89        1563896            ....G..T.TG...C......T.....CAAGA..............C..-.  1563945
89        2402288   .--------....A..GT.A...C....C.CA......TG...............C..-.  2402338
89        3811825   .C...A.......A..G.TG...C..A...T........................C..-.  3811894
                            \ \                                                 
                            | |                                                 
                    GTTAGGGCC AA
89        3928242   .C......A....A..G.GG...C....C.T.......TG...............C...   3928312
                               \                                                
                               |                                                
                    TAGGGGCTCACC
89        1150578         ..G....G..G......C...TC.T.......TGA.............-.TGA.  1150526
89        1252461                                    .......A..............C....  1252435
89        3313383   .C.T...GC..C....G.TG...C......T...............T.C......C....  3313444
                                 \                                              
                                 |                                              
                                CT
89        949631    .CA.....G.--------.....C..ATC.T.......AGA..............C....  949580
89        2297105                 ...T.....C..T.C.T........TA..............C....  2297060
89        3719941                 ..G......C....CCC.......T.A..............C....  3719896
89        1282439   A..G....G..T....G.TG..........T.......TG...............C....  1282503
                                 \                                              
                                 |                                              
                             GCGAT
89        3058067   .C......G..G.GG.T.T........TC.T.........A..............C....  3057995
                                         \    \                                 
                                         |    |                                 
                                      CTAA CTGAGGCCG
89        959020               ..G..G......C......T.......AGA..A...........C..-.  958973
89        1181059   .C...A.......G..G.TG.A.C...TC.T........CA..............C..-.  1180993
                               \                                                
                               |                                                
                        TAGGGCCT
89        1541138   CC......G....G..G.TG.A......C.T.........A..............C..    1541207
                               \                                                
                               |                                                
                    TAGGGACTCGCT
89        3501475                                    .......A..............C....  3501501
89        3508496                                    .......A..............C....  3508522
89        2710161                 ..G..G...C.....GT......T..A..............C....  2710206
89        1650321   -----------..GA.G......C...AC.CA.......CA..............C..-.  1650274
89        3596521   .C......G..T.G....TG...C.AT...T....................C...C....  3596592
                                  \                                             
                                  |                                             
                       GGCCTCACTATG
89        635643          ...T..T...G......C....C.CC........A...........-T...CT.  635695
89        170616    AC.G....----....T.AG...C..A...T.....C.TGA..............T..-.  170562
89        2695163   .A......G..G.G..C......C....C.C...T...TGA..............C....  2695234
                                  \                                             
                                  |                                             
                       GGTCTCCCTGAA
89        1435397   .C....G----------....TAC....C.T.......AGA..............C...T  1435348
89        3335667            ....A..G.TG...A....C.C.........A..............---..  3335714
89        1499172   ........G..G.--------..C...TC.CA......G.A..............C....  1499121
89        873914    ---.G.C....C.GG--......C....C.T............A.....T.....T....  873858
                            \                                                   
                            |                                                   
                           GG
89        1289338   CC......G..--------....C...TG.T.........A.T............C....  1289287
89        1839804                       ..........T.....CA..A..............C..T.  1839843
89        3109387                 ..C......C......T..C.....CA..............C...   3109343
89        1194710   .C.G....G.--------.....C.A..C.TA........A..............C....  1194761
89        1289940   .A...A..G..--------....C.CA.C.T.........AC.............C....  1289889
89        3724557   .....A..G.--------............T.....G.TGA..............C....  3724506
89        3124762   A.G..C..G.......G.TG...C......T....G..TG..T............C....  3124702
                                                             \                  
                                                             |                  
                                                             A
89        1265623   .C......G..T.GG.T.T..C........T......T..A..............C....  1265693
                                          \  \   \                              
                                          |  |   |                              
                                        TAA CTGA GTCC
89        3128617                    ......C......T........GA..............C....  3128575
89        3841308                    ...T..G...TC.T.........A..............C....  3841266
89        3830737                 ..G..G...C......T......T.CA..T...........C..-.  3830781
89        3067314         ..G....G..-..G...C......T.......TGAC...........C.C....  3067262
89        2880253   ........G..--------....C....C.CC........A....TG........C..-.  2880203
89        2859923   .C......G..--------G...C......T...T...T.A....T.........C....  2859872
89        1003062   AC......G.--------.....C....C.CA......T.A.............TC....  1003011
89        2677925   A.G.....G.--------.....C....C.TA.......TA..............C....  2677976
89        1517316   -..C...----..G..G......C....C.........T.A.............-.....  1517369
89        1338346   .C......G.--------.T...C....C...T.....GGA..............CT...  1338397
89        3868412   .C-------.C....-......AC....C.T.......GGA..............C...   3868362
89        1518751   .C......G....A...TGG...C....C.C.......TGA.............-.T.TG  1518681
                               \                                                
                               |                                                
                    TAGGGCCTTGCT
89        3356367   .C......G....A..G.TG...C....C.CA.......CA.............-.T.T.  3356437
                               \                                                
                               |                                                
                    GAGGGTCTTGCT
89        3158654                       ...C..T...T.......TGA............G.C....  3158693
89        3199500   C.......G..G....G......C......T........................C....  3199428
                                 \    \  \               \                      
                                 |    |  |               |                      
                              GGGT TAAATTG               T
                                         |                                      
                                         T
89        3385583                       ........C.CA........A..............C....  3385622
89        1819498                      ....C......T........................C....  1819538
89        1613816                       ...C......T......T.GA..............C....  1613777
89        924168    .A......G.--------.T..AC...T....C....T..A..............C....  924219
89        3431557   CC...A.....G.--------..C.A....T.....CA..A..............C....  3431608
89        1296661   .C....C.G.--------.....C....C.CA.....A.GA..............C....  1296712
89        1828080   .C......G.--------.........TC.CT......T.A............T.C....  1828131
89        2916273         ..G....A..G...........C.T.......-..AG.CT.GA......C....  2916221
89        2648870                       ...C......T.....A..GA..............C..T.  2648831
89        894475    T.......G.--------.....C....C.T.......TGT..T...........C....  894424
89        629041    .....T..G....--------..C....C.CAC.......A.T...........AC....  629092
89        2522551   .C......G.--------.....C..AGC.A...................T...TT....  2522602
89        2625014   .C....G.G..G.--------..C....C......CC.TGA..............T....  2625065
89        3451034   AC.T....G.--------...A.C..A.C.CA.....A.................C....  3450983
89        1047038                       ...C......T.....C.AGA..............C....  1047077
89        1594815   A....A..G.---------...........T........................C....  1594865
89        2215517                       ..........T.....CA..A.T............C.A..  2215556
89        3130305   AC......G....GG...T.........C.T.........A..............C..-.  3130235
                                   \ \                                          
                                   | |                                          
                              GTCTCA AAGTCG
89        3135268   AC......G....GG...T.........C.T.........A..............C..-.  3135198
                                   \ \                                          
                                   | |                                          
                              GTCTCA AAGTCG
89        2257883   A.......G..G.--------..C......T.....CA..A.T............C....  2257934
89        3367039                            .....T.........A..............C....  3367073
89        3574685   .C......G..G.--------..C......T...G........T...........C....  3574736
89        219362                        ...C......T.........A..............C....  219401
89        3735059   AC...A..G..G.--------..C..T.C.T.......TGA.........T.........  3735008
89        1258268   AC.....AG.--------.....C......CA........A..............C...   1258218
89        1515511                       ...C......T........CA..............T....  1515472
89        2238007                       ...C.......A....C...A..............C....  2238046
89        1405561                       ...C......T.........A..............C....  1405522
89        3797495                       ...C......T.....C..GA..............C....  3797456
89        4063301                       ...C......T.......T.A.............AC....  4063262
89        1035807                       ...C.....CT.....CA.................C....  1035846
89        2170475                      ....C....C.T..C....G.A..............C....  2170435
89        1700403                       ...C......T.....C.A.A...........GT.C....  1700364
89        1406949                       ...C......T..............T...T.....C....  1406910
89        1841424   A.-.....G..G.GGGT----..G....C.T...T.....T.............AC....  1841478
89        3744586                    ...........C.CA..T..............T..G..C..-T  3744627
89        1313335   .C......G..G.--------..C......T........GA..............C....  1313284
89        1039743   AC......G..G.--------..C......T.........A..............C....  1039692
89        2907479   A.......G.--------.....C....C.........TGA..............C..-.  2907529
89        4167547   AC......G..T.GGG-..TT.T.....C.TA...................AG..C....  4167607
                                            \                                   
                                            |                                   
                                           AC
89        3081239   .G...C..G..G.--------..C....C.CA................A......C....  3081188
89        3576110                       ...C.A..C..........................C....  3576149
89        3622995   .C......G.C..--------..C....C.CA.....C..A..............CT...  3622944
89        1961808                       ...C......T.....CA..A..............C....  1961847
89        2505155                         .....AC.T..G......A..............C....  2505192
89        3398133   AC......G..G.--------..CC...C.T.......GGA.............A.....  3398082
89        1040691                       ...C....C.T.........A..............C....  1040730
89        1076249                      ....G....C.T.........A..............C...   1076288
89        1531824                       ...C......T.........A............T.C....  1531785
89        1534838   .C......GT--------....AA.T..C.A.C.A...AGA..............C..-.  1534888
89        1789898                              ...T.......T.A.T............C....  1789866
89        2571090                       ...C......T.....G...A..............C....  2571051
89        2580147                       ...C......T.....G...A..............C....  2580108
89        2746766   -...TT..A....G..G......C....C.T............T.........C.C.C..  2746826
                                             \                                  
                                             |                                  
                                            CT
89        669075    AC......G..G.------------......-.G......A..............C....  669121
89        1811449   .C......G..G.--------..A......T.....C.TGA..............C....  1811398
89        699378    .C.G....G....--------..C..A.C.T.......G.A..A...........C....  699429
89        1070633                       ...C......T.....C.TGA..............C....  1070673
                                                                               \
                                                                               |
                                                                               T
89        1672835                       ...C......CAG.....TGA..............C..-.  1672797
89        3460149   .C...A....A--------....C....C.CA..T..AT.C.G............T..-.  3460199
89        3013535                       ...C......T......T..A..............C..-.  3013497
89        1018670   TC......G....--------..C....C.C-.....A..A..............C..-.  1018621
89        3307831                       ...C......T.........A..T...........C..-.  3307793
89        1074246                       ...C...T..T.....C...A..............C..-.  1074208
89        1135245   A..G....G..G.A--------.C....C.T...T...TG...............C..-.  1135295
89        1475996                       ..........T.....C.TGA..............T..-.  1475958
89        1865391                       ...C......T......T..A..............C..-.  1865429
89        3094256                       ...C......T.....CC.CA..............C..-.  3094218
89        1234188                       ...C......T........CA..............C..-.  1234226
89        1864598                       ......A...T.........A..............C..-.  1864636
89        3090627                       ...C......T.........A..............C..-.  3090589
89        3840958   .C.G....G....G--..------..T.C.T......TTGA..............C..-.  3841008
89        3419994                       ...C......T.........A..G..........-..C..  3419956
89        3837570                       ...C......T.....CT.TA..............C..-.  3837608
89        881567                        ..........T.....CA..A..............C..-.  881605
89        1821008   AC......G..G.--------......T..T......A..............T..T..-T  1820958
89        2128578                       ...C.T....T.........A..T...........C..-.  2128616
89        2247859                       ...C......T.......TGA.................-.  2247897
89        3839809                       ...C......T.....CT.TA..............C..-.  3839847
89        1438452   .--------....A..G....T......C.TC.....-................CC....  1438503
                                                             \                  
                                                             |                  
                                                             A
89        1565858                       ...C......T.....CT..A..............C..-.  1565820
89        1596922                       ...C......T...A..............T.....C..-T  1596960
89        3395622                       ...C....C.T.......TGA..............C..-.  3395660
89        3441261   .A......G..G.--------..C......T.......TG..T............C..-.  3441211
89        2622243   .C......G..G.--------..C....C.T.......TGA..............--...  2622292
89        3360172   .A...A..G..--------...AC....C.C.T--.....A...........T..C..-T  3360124
89        1028733                           ......T.........A..............C....  1028698
89        3236574   AC......G..G.--------..C.A....T.......TGA..............T..-.  3236524
89        2220866   .C......G..G.--------..C......T.......TGA..............C..    2220817
89        3366386   .......AG.--------.....C..A.C.T.........A.............-.....  3366336
89        993952    .--------....A..G............CA-......GGA..............TT...  993901
                                                                           \    
                                                                           |    
                                                                           C
89        901672                            ......T.....C...AC............-...T.  901638
89        2544184             ...G.........AA...C.CA.............-.........C....  2544232
89        2559069             ...G.........AA...C.CA.............-.........C....  2559117
89        3606603         ..G....G..G.TG...C......T.......TGT..............T....  3606658
                                                             \                  
                                                             |                  
                                                            GA
89        1416272                           ......T..............T.........C..-.  1416306
89        3951919                           ......T....CCT..A..............C....  3951883
                                                                              \ 
                                                                              | 
                                                                              C
89        1592687                           .....CT.........A...........A..T..-.  1592653
89        176886    C.......C.--------.G...C......T...T.....A................C..  176938
                                                          \                     
                                                          |                     
                                                          G
89        476075    C.......C.--------.G...C......T...T.....A................C..  476023
                                                          \                     
                                                          |                     
                                                          G
89        540673    C.......C.--------.G...C......T...T.....A................C..  540621
                                                          \                     
                                                          |                     
                                                          G
89        1787911   .C......G..G.--------..C......CC.....AG.A.............        1787956
89        2836153   .C......G..G.--------..C......T......TTCTAT...........-..C..  2836203
89        476659    A.......-..-------.G...C......T...T.....A...................  476606
                                                          \                 \   
                                                          |                 |   
                                                          G                 C
89        1739012         ..G....G.........G....C..C.....T.................C.C..  1738957
                                            \                              \    
                                            |                              |    
                                            C                              T
89        2288007   .C......--------.......AG...CCCA........A..............C....  2287955
                                                                 \              
                                                                 |              
                                                                 T
89        682718               ..G..G.T....C.....CA-........A..............C....  682765
89        1925664                                    .......A..............C...T  1925690
89        1558604                         ....C....-............G..........C....  1558568
89        1334460                                   ........A..............C..-.  1334434
89        1334817                                   ........A..............C..-.  1334791
89        2359335                            ......-......G.A..............C..-.  2359367
89        1042612                       ...C......T..CT..TG.-..............C....  1042650
89        2373549                          .......T..-...A.................C..-.  2373515
89        2717505                       ...C......T.........A-...........C.C....  2717543
89        1545757                       ...C......T.....----...............C....  1545722
89        958003                                             ..............A..-.  957986
77        1653915   .C......G....A..G.TG...C......T.......TGA..............C....  1653844
                          \                                                     
                          |                                                     
                    CTGCTTAGGGAC
77        4169584   .C...........G..T.TG...C......T......AAGA...........T..C..T.  4169655
                               \                                                
                               |                                                
                    TAGGGTGTTGCT
77        1511884                       ...C......T...T...T.A..............C....  1511845
77        2006225                       ...C......T.......AGA..............C....  2006264
77        485703    .C......G..G.--------.........CA.T......A............T.C....  485652
77        2145813                           ......T........GA............G.C....  2145778
77        1430615   AC......G....G..G.TG.A.C......C...G.....A..............C....  1430548
                               \                                                
                               |                                                
                        TAGGGCCT
77        989480    .--------....A....TG...C......T...A....GAA.............C....  989429
77        1462003   .C.T....G.--------.....C....C.CA........A...................  1462054
77        3972588            ....G..G...........C.C.......TGAC.....A.T.....T....  3972638
77        3973588            ....G..G...........C.C.......TGAC.....A.T.....T....  3973638
77        3697043   -..C.----....G..G......C....C.CA......TGA.............CC....  3696989
77        1508921                             ....T......ATGA..............C....  1508888
77        990485    .....A.......A..G.T....C......T.........A.T............C....  990414
                               \                                                
                               |                                                
                    TAGGGCCTCACT
77        2128932   AC..G...G....A..G.TA...C......T.........A..............C.C.A  2128862
                               \                                                
                               |                                                
                     TAGCACCTGTT
77        3229135                       ...C......T.....A.TGA..............C....  3229174
77        552924                        ...C......T.......AGA..............CT...  552963
77        3205466                       ...A......T...T....CA.T............C....  3205427
77        2171086                           ......T.......AGA..............C....  2171121
77        4104716   --------....TG..GG.........TC.C.......AGA..T...........T....  4104767
77        805120          ..G....G..G.....AC...TC.T..G.........T...........C..-.  805068
77        3744421         ..G....A..T.AG.A.C......T.......TGA..............C..-.  3744369
77        3689201   AC......G....G..G.TG......T.C.T.........AC.............CT.T.  3689273
                               \                                                
                               |                                                
                    CAGGTTCATCACA
77        1069308   .C...T..G....G..G.TG...C......T..T..CA.GA.T............T....  1069379
                               \                                                
                               |                                                
                    TAGAGCTTCACT
77        1580504            ....A....TG...C......T...T.....A..............C....  1580554
77        4247186   ........G....G..G.TG...C....C.T..T....AGA.............AC..G.  4247115
                               \                                                
                               |                                                
                    TAGGGCCTCGAT
77        4165280   .C......G....G..G.TG...C......T......AAGA.............TC....  4165209
                               \                                                
                               |                                                
                    TAGAGCCTTGCT
77        1323250   A.......GT--------..........C.TA......TGA.T............C..    1323201
77        1825460            ....G..G.TG...C......T........................C..-.  1825509
77        3528847            ....A..G.TG...C......T..G...A............T....C..-.  3528798
77        1246527                       ...C....G.T.....CA..A...................  1246566
77        1419390   .C......A....G..G.TG...CA.....T.........A...........TG.C....  1419319
                               \                                                
                               |                                                
                    TAGGGCCTCACT
77        1883650   A.......G..GC--------..C....C..A..T.....A..............A....  1883701
77        43471     .C.T...G...C....G.TG...C......T.....CTTGA..T...........C....  43532
                                 \                                              
                                 |                                              
                                CT
77        47720     .C.T...G...C....G.TG...C......T.....CTTGA..T...........C....  47781
                                 \                                              
                                 |                                              
                                CT
77        1013766   .C...........A..G.TG..TC......T...T..A..A.............TT.-..  1013696
                           \ \                                                  
                           | |                                                  
                         AGC ATGGCCTCA
77        1129407   .C...A..G....G..G.TG...C....C.TT........A.T............C...   1129477
                               \                                                
                               |                                                
                    TAGGGCCTCACT
77        3547119                                              ............C..T.  3547103
77        4153213   .C.T...GC..C....G.TG...C......T.....CA..A..............C....  4153274
                                  \                                             
                                  |                                             
                                 CA
77        4159288   .C.T...GC..C....G.TG...C......T.....CA..A..............C....  4159349
                                  \                                             
                                  |                                             
                                 CA
77        1371124   .--------....A..G.....AC....C.T.......TGA.............-...T.  1371174
77        4967      .C.T....G....G..G.TT...C...A..T.................T.....        4902
                             \                                                  
                             |                                                  
                    ATTAGGGTCTCA
77        609334    AC.C....G..T....G.TG...C....C.T.....CA.GA.A............C..-.  609266
                                 \                                              
                                 |                                              
                        GCGCCTCACT
77        1383920   ---..----....G..G......C..T.C.C.......TGA.............-...T.  1383869
77        1264904   AC......G....A..G.GG...C......T......T.GA..............       1264838
                               \                                                
                               |                                                
                    TTAGGCCTCCTT
77        3385346                 ....TG..A.......T...T...T.A..............C..-.  3385302
77        2314269   .C.........--------....C......T.......TGA...........G..C....  2314320
77        2035884                       ...C......T......A..A..............CT...  2035845
77        2580179                       ...C......T.....CT..A..............C....  2580140
77        2893147                       ...C..............TGA.T............C....  2893108
77        77443     ........G...--------...C....C.CA.....C...G.......AT....C....  77495
                                                       \                        
                                                       |                        
                                                       T
77        82187     ........G...--------...C....C.CA.....C...G.......AT....C....  82239
                                                       \                        
                                                       |                        
                                                       T
77        3794109                       ...C......T.....................A..C....  3794070
77        126360                        ...C......T.....G...A..............C....  126321
77        1445013                       ...C..A...T.........A..............C....  1444974
77        4097134   AC......CT.--------....C....C.CA..A...TGA..............C..-.  4097184
77        3880512   .A...A..G..G.--------..C......CA........A..............C...G  3880460
                                                                               \
                                                                               |
                                                                               T
77        151524                        ...C.............T.GA...........T..C..-.  151562
77        2888066                           ...A..T.....A...A..............C..-.  2888100
77        4082968   .C......G..GT.--------................TGA..............       4083014
77        210364                              ....T.........A..............C..-.  210332
77        1641171                                            ..............C..-.  1641154
77        4004118                           ......T.....--.................C..-.  4004084
                                                             \                  
                                                             |                  
                                                            GA
21        3813826   AA..TC.CA....G....TG...A.....ACA......A.A...........T..C....  3813767
21        3538208            ....A..G.TG...C....A.T........GA..............C....  3538258
21        3545690            ....A..G.TG...C....A.T........GA..............C....  3545740
21        4094637   .C......G....G..G.TG.A.C......T.......AGA..............C....  4094708
                               \                                                
                               |                                                
                    TAGGGCCTTGTT
21        3151355   .C.T....G....A..G.TG...C....C.T.....A.TGA..............C..T.  3151418
                          \                                                     
                          |                                                     
                       GGCC
21        2329677         ..G....G..G.TG...A......T.....CCTGA..............C...T  2329624
21        3632815            ....A..G.TG...C......T.....CA..A..T...........C....  3632865
21        1203699            ....G..G.TG...C......T.....CAT.A..............CT...  1203649
21        4359929            ....G....AGG.C...A...A....C..TGA..............C....  4359979
21        4195370         ..G....G..G.TG...C......TC..T.....A..............C....  4195423
21        3907536            ....A..G.TG...C......T...T.....A............T.C....  3907486
21        2769699         ..G......-..TG...A......T.....CATGA..............T....  2769647
21        2874051                       ...C......T......A..A....T...T.....C....  2874090
21        3646061                       ...C......T.....CATGA...........T.TC....  3646022
21        1427954                       ...C...T..T.......TGA..............C....  1427993
21        1723203       ...C.....A..TT.A...C....C.T.......TGA..............C....  1723258
21        3282033   AC......G..G.--------..C.A..C.T.......TGA...................  3281982
21        1787156   AC.....CG.GGC--------.....TTC.........................CC....  1787207
21        4663091   ..........C.G--------..C....C.CA......TGA..............C....  4663142
21        1419931         ..G....G.....G...C......T.....CA..A.T............C....  1419984
21        3858854         ..G....A..G.TG...C......T.....CC..A...........G..C....  3858801
21        5054602         ..G....G...TAG...C....C.CC..T.....A.............AC.C..  5054655
21        253361          ..G....A..G.TG...C......CC...C..T.A...................  253414
21        278971            .....A..G.TG...C.....CT.....CATGA..............C....  279022
21        3506347                           ......T........GA..............CT...  3506312
```
