## Supplementary File S1B for "Recurrent erosion of *COA1/MITRAC15* demonstrates gene dispensability in oxidative phosphorylation": Supplementary_File_S1B.txt (part 703 of 732)

```
21        623299    AC......G....G..G.TG...C....C.T.......TGA.............AC....  623228
                               \                                                
                               |                                                
                    TAGAGTCTCGCT
21        2857649   .--------....A.....TG..C....C.T.........TC.............T....  2857598
21        2605947                     ..T..C......T.................A......C....  2605988
21        2956322            ....G..G.TG..........T.....G..GA..............C....  2956272
21        2524826   .--------....A..G..A...C...GC.T..G....TGA..............C....  2524877
21        2338384   .C......GT.G.--------..C.....GT.....C.TGA..............C..-T  2338434
21        589193    .C.T....G....A..G.TT...C...T..T.........A..............C....  589129
                          \             \                                       
                          |             |                                       
                       GATC             G
21        679200             ....A..G......C..A.C.CA........A..............C....  679250
21        5662987   .C......A....G....TG.T.C..A...T.........A.............AC....  5663058
                               \                                                
                               |                                                
                    TAGGGCCAAGCT
21        3121730   AC......G....A..G.TG........C.CA........A...........TG.C....  3121659
                               \                                                
                               |                                                
                    TAGGGCCTTGCT
21        3929490   A..G....G..T....G.TG...C......T.....C..CA..............C....  3929421
                                 \                                              
                                 |                                              
                        GCACCTAACT
21        3058102   .C......G.--------.....C....C.CA......T.A..T...........CT...  3058153
21        1829883                       ...C......T...TC..TG...............C....  1829922
21        2724632                       ...C..A...T.......AGA..............C....  2724671
21        1801694                       ...C......T.........A..T...........C....  1801655
21        4632761                       ...C....C.T.....C.AGA..............C....  4632800
21        898982    .C......GA.G.--------....A....TA.......TA...........T.AC....  899033
21        907021    .C......GA.G.--------....A....TA.......TA...........T.AC...T  907072
21        586552                        ........C.T.........A..T...........CT...  586513
21        1148809                       ...C......T....ACT..A..............C....  1148848
21        3803535                       ...C......T.....CA..A..............C....  3803496
21        4805884                        ..C......C.....CAT.A..............C....  4805922
21        2004708                       ..........T.........A..............C....  2004747
21        3291153   AC......C..G.--------..C....C.CA......G.A..............A..T.  3291204
21        2720333         ..G....A.....G...C......TC..T.CA................A..CT.  2720280
21        1290383                           ....C.T.........A..............A....  1290348
21        1309444                           ....C.T.........A..............A....  1309409
21        4014793   .C......--------.G.....C..A.C.CA..T...TGA..............C...T  4014742
21        3567659            ....A..T.TG...C....C.T.......TG...T...........CT...  3567709
21        3153355   .C...A..----...G.G..----....C.CAG.....A................T....  3153303
                                                                               \
                                                                               |
                                                                               T
21        5140584   .C.T...G...C....G.TG...C......T.....G...A.............        5140637
21        232720          ..G....G..G.TG...C......T.........T..T...........C....  232667
21        3710087   .C......G....G..G.TG...C....C.T.......TGA........A....AC....  3710024
                          \                                                     
                          |                                                     
                       GGTC
21        1819336   CC......G....A..G.TG...C......T.......A..............C.C...   1819398
                          \                                                     
                          |                                                     
                       GGCC
21        878149                        ...C......T.....A.TGA..............C....  878188
21        1418923   AC......G....G..G.TG...C..A.C.TA......TGA..............T....  1418852
                           \                                                    
                           |                                                    
                    CGCTTAGGGCCT
21        2419293            ....G..G.TG........C.CA.G....TCA..............C....  2419343
21        3666064   .C......G..G.--------..C......T.....CA..A..............C....  3666115
21        1660393         ..G....G..G.TG...C......T...T....GA..............C..-.  1660341
21        2432970   .--------....A..G....T.C..A.C.T...T....GA..............C....  2433021
21        796465    AC..G...G....G..G.TG...C......T.....................A..C....  796533
                              \                                                 
                              |                                                 
                      ATTAGGGCC
21        3963648   .C......G....A..G.TG...C....C.CA..T.....A..............C....  3963719
                               \                                                
                               |                                                
                    TAGGACCTTGCT
21        1147778   A--------....A..G..G...C....C..A......TGA..............C....  1147829
21        3672640   .C..G...G..G.-------..C.A.A....-...A....T.T............CT...  3672691
21        3912844   AC......G....G..G.TG...C....C.TA........A..............C....  3912773
                               \                                                
                               |                                                
                    GAGGATCTCGCC
21        3621288            ....G..G..T...A....C.T.......T.A.....-.A......C....  3621337
21        3059653   .C..C...G....G..G.TG...C..A...T......T.CA............T.C....  3059583
                                \                                               
                                |                                               
                      CGGCCTCAGTA
21        655704    .C......G....A..G.TG...C......T...T...TGA..............C....  655775
                               \                                                
                               |                                                
                    TAGGGCCTCACT
21        667552    .C......G....A..G.TG...C......T...T...TGA..............C....  667623
                               \                                                
                               |                                                
                    TAGGGCCTCACT
21        3523739             ...G..G...G..C.AC.............A..............C....  3523689
                                                                               \
                                                                               |
                                                                               T
21        2452916   AA......G....A..G.TG...C......T.......AGA..............C....  2452853
                               \                                                
                               |                                                
                            CACT
21        1113105   AC......G....A....TG...C...AC.TA......TTA..............T...   1113035
                              \                                                 
                              |                                                 
                    ATAGGGCCTTGC
21        3542730   AC.G....G..T....G.TG...C......T.....CA.GA..............C....  3542796
                                 \                                              
                                 |                                              
                           GCAATTT
21        1722751   AC...........G..G.TG...C......T..............T......T..C...   1722681
                               \                                                
                               |                                                
                    TAGAGCCTCACA
21        2588968   .C...A..G..C.G..G.TG...C.A....T.......T.A..............C..T.  2588905
                                  \                                             
                                  |                                             
                               GGCC
21        5318407         ..G....A....TG...A.....G..........A.............        5318454
21        3742266         ..G....A..G......C......T...T..AT.A.............-...T.  3742318
21        4647408   .C.T..G.A....A..C.TA...C......T.........A...........G.-..AT.  4647469
                           \                                                    
                           |                                                    
                         GCC
21        4656261   .C.T..G.A....A..C.TA...C......T.........A...........G.-..AT.  4656322
                           \                                                    
                           |                                                    
                         GCC
21        5042046   A..G....G....G..G.TG...C......T.....CA..A..............C..-.  5041976
                               \                                                
                               |                                                
                    TAGGACATCATT
21        3228051                                   ..T....................C....  3228078
21        2358341   TC.GTC..A....G..T.....AG....C.CA........A.T............C....  2358278
                                       \                                        
                                       |                                        
                                    TTCC
21        3972550   .C...A..G....A..G.TG...C......T...T...TGA..............C..-.  3972480
                               \                                                
                               |                                                
                    TAGGGCCTTCCT
21        1845798   C..--...---..A..G..AT..G....C.CA......TGA..............C..-T  1845851
21        3526084   .C.G....G....G..G.AG...C.AT...T.........T..............C..-.  3526154
                               \                                                
                               |                                                
                    TAGGGCCTCATT
21        3695326   .C.G....G....G..G.TG...C......T...T..ATGA..............C..-.  3695392
                               \                                                
                               |                                                
                        TAGGGCCT
21        2295061   AC......G..T.G.GC.T....C......T...T.CA.GA..............C..-.  2295129
                                         \                                      
                                         |                                      
                                CTGTTGCTGA
21        6411694                       ...C......T.....CA.CA..............C..-T  6411732
21        1826615            ....A..G.AA...C....C.T......C..A.............-...T.  1826664
21        2095345   ...........C.C....TG..........T.....CA..A..............C....  2095409
                    \   \          \                                            
                    |   |          |                                            
                    ACTGA         GT
                        |                                                       
                      CTT
21        3266393   A.......G.--------.T...C......C....C..T.A.T............TT...  3266342
21        1723004   .C.....AG..T.G--....TCAC....C.T....C..TGT..............A....  1722947
21        427071    .C......G.--------.....C....C.T..G....GGA..............CT...  427020
21        435418    .C......G.--------.....C....C.T..G....GGA..............CT...  435367
21        1122539   -..C.----....C.G-......C....C........A.CA.............TC...G  1122592
21        2839272   .C......G....G..G.TG...CA.....T........GA.............        2839337
                               \                                                
                               |                                                
                    TGAGGCCTTGCT
21        3974526   .CA..A..A.CTGG..GA.....A------.......A..A..............       3974478
21        2724154   A.......G..G.--------..C......T.......T.A.A...........AC....  2724205
21        2845863   .C......G....G..G.TG..AC....C.T......ATGA.............-...T.  2845932
                               \                                                
                               |                                                
                     TAGAGCCTCAC
21        873281               ..G..G......C....C.T.......TGA.............-...T.  873234
21        3278007   .C...A..G..--------.........C.T.G....T.CA..............C....  3277956
21        1663766   .C......G..T.C...G...A.C......T...T....GA.............-...T.  1663700
                                      \ \                                       
                                      | |                                       
                                     GG TTGCTG
21        1666186   .C......G..T.C...G...A.C......T...T....GA.............-...T.  1666120
                                      \ \                                       
                                      | |                                       
                                     GG TTGCTG
21        2414733   .CC....G--------......TG....GCA..........G.............A....  2414785
                                                                              \ 
                                                                              | 
                                                                              C
21        3154579                       ...C..............TGA..............C....  3154540
21        3667636                       ...C......T.....................T..CT...  3667597
21        5070559                       ...C......T.......TGA...................  5070598
21        3504772   AC.........T.GGGC.TG..T....TC.T...TA....A.............A..CT.  3504833
                                            \                                   
                                            |                                   
                                           CC
21        1906592   AC......AGG.GG.G-...........C.T.........A..............C..-.  1906649
21        5844728                       ...C......T.........A..............C....  5844689
21        4108532   AC......GT.G.--------.........T.......GGA..............T....  4108481
21        458607    .C......G..T......TG...C......T....C....A.A............C..-.  458537
                                 \ \ \                                          
                                 | | |                                          
                             GGGCC GC|
                                     |                                          
                                 AGTGG
21        471747    .C......G..T......TG...C......T....C....A.A............C..-.  471677
                                 \ \ \                                          
                                 | | |                                          
                             GGGCC GC|
                                     |                                          
                                 AGTGG
21        959441    .C...A..G....--------..C....C.CA.....C.CA..............C....  959390
21        2570851                           ......T...T....T...............C....  2570886
21        1606869   .CC.....G....--------..C...TC..A......TGA..T...........A....  1606818
21        919387    .C......G.--------..........C.T.......TGA....T.........C...   919337
21        3896642                       ...C......T.........A...........G..C....  3896603
21        1598237   .CC.....G....--------..C...TC.CA......TGA..T...........A....  1598186
21        4079471   AC......G.--------..........C.T.........A.........A.A..C..-.  4079521
21        3913093   A.......G..G.A--------.C......T...................T....C....  3913042
21        2659496   .....A.....G.A--------......C.T.......TGA............T.C...T  2659547
21        3962625                       ...C..A...T...T.....A..............C....  3962664
21        4554214                       ...C......T.......T.A..............C....  4554253
21        1797895   .C........--------..........C.T...T....CA.T...T........C..-G  1797845
21        2727184                       ...C......T........GA..TG..A.A.....C....  2727223
21        5705712                        ..C....C.CA......TGA.............TC....  5705674
21        5746393                        ..C....C.CA......TGA.............TC....  5746355
21        1214762                       ....G...C.T.........A..............C....  1214723
21        3427398                       ...C......T.........A.G............C....  3427437
21        4049092                       ...C......T............T..T........A....  4049131
21        3862837   .C...A..GT.G.--------..C......T........GA..............TT...  3862786
21        3959157   .C.G......C..--------..C....C.T.T.....TG...............C....  3959208
21        3581723   .C......G..G.--------..C....C.T.......TG...............C....  3581774
21        1388353   .C......G..G.--G...------A..C.T...T..ATGA..............C..-.  1388403
21        1482466   CC......GT.--------....C...T..T....G..T.A..............C..-.  1482416
21        1980367   .A......G.A--------....C....C.C......ATTA...........T.-...T.  1980417
21        3586412   .C......G..G.--------..C...TC.CA......GG...T...........C....  3586361
21        588110                        ...C......T.........A..............C..-.  588148
21        3665716   .C...A..G..                                                   3665726
21        2454922   .....A..G..GG--------..C.....-..........A.........T....C....  2454972
21        2636784                           ......T.........A..............C....  2636749
21        819956                        ...C......T......T..A..............C..-T  819918
21        2806609                       ...C......T.......TGA..............A..-.  2806571
21        3514153                           ....C.........AGA..............C....  3514118
21        1846793   AC......G..T.G-----------...C.T....................CG..C....  1846841
21        2618027   .C......G..G.C--------.C......T...T...TGA............T.T....  2618078
21        5760262                       ...C......T.....CT.GA..............C..-.  5760224
21        1085708                       ...C......T.....CA.TA............C.C..-.  1085670
21        2542169   A..T....G..G.G--..T.------....AA........A..............C....  2542118
21        583294    .C...A..G..G.--------..C....C.CA....CAT.A..............C..-.  583244
21        3253766   .C......G.C..--------..C...TG.CA......TGA..............C..-.  3253716
21        3522709   A.G..A..G..G.--------..C......T.......TGT.............-...T.  3522759
21        1841705                     ...A......C.T.........A..............       1841669
21        1843489                     ...A......C.T.........A..............       1843453
21        3284732   AC......G..G.--------..C......T..................             3284772
21        2362035                                  ......A.GA..............C..-.  2362008
21        1127689   C.......G.C..--------.......C.CA.G..G...............T..C..-.  1127638
                                                             \                  
                                                             |                  
                                                             G
21        1812976                           ......T..T............T........C..-.  1812942
21        5005304                       ...C......T.......TGA.............-..C..  5005342
21        5015884                       ...C......T.......TGA.............-..C..  5015922
21        1042491                           ......T.........A..............C..-.  1042457
21        3790202   .C......G.--------.......A..C.T...T..A..A..-...........C....  3790152
21        4140063                       ...C......T.......................AT....  4140103
                                                                         \      
                                                                         |      
                                                                         A
21        1337497         ..G....G..G.TG....-.....T.......TGA..............C..-.  1337548
21        1378800   ---.CC..A.CG.A..G.....AC..T....-.G....A--..............C....  1378747
21        2562692                       ...C......C.......G.A...........-------.  2562724
21        497002                                    ........A..T...........C....  496975
21        2813800   A--------.C..A..G...........C.T......TG.-.........T....CT...  2813850
21        1399552                     .....A....C.T......A..A.....-.............  1399592
21        3895592                                  .....C...A.................-.  3895565
160866    88        ........A....G..G.TG...C....C..........CA.T............C....  21
                               \                                                
                               |                                                
                        TACGGCCT
1816      242056             ....A..G.TG...C......T.....CA..A..T...........C....  242106
1816      154814                        ...C......T.....C.AGA..............C....  154853
1816      54912                         ...C...AC.T.......G.A..............C....  54873
1816      175960          ..G....G..G.TG...C......T.G...CA.GA..............C....  176013
1816      192036    .C-------..G.---------.C....C.T.......TGA..............C....  191993
1816      194339    .C-------..G.---------.C....C.T.......TGA..............C....  194296
1816      128429                        ...C......T.....C.TGA..............C....  128468
1816      164339                        ...C......T.....C.A.A..............C....  164378
1816      25222                         ...C......T.......TGA..............C....  25261
1816      122478    ........GT.--------....C....C.C--.....G.A..............AA...  122429
1816      200135    ...T....G....G..GATG.......T..T....C...GA..............C..-.  200073
                          \                                                     
                          |                                                     
                       GGCC
1816      234573              ...G....TG..AC......T......T....AT...........C....  234622
1816      129882             ....G........AC....C.CA.......................T..-.  129931
1816      228708    .A......G....G..T.TG........C.CA......GGA.T............C..-.  228778
                               \                                                
                               |                                                
                    TAGGGCCTCACT
1816      281687    .C......G.--------.....C....C.T......TTGA.......C.T....C.A..  281738
1816      172261    .C....C.G.--------.....C.A..C.CC.....A.................T....  172210
1816      127454                        ...C......T........GA..............C....  127415
1816      242995                        ..........T.........A...........A..C..T.  242956
1816      5742      .C...A..G..T.G....TA..T.......T..................T.....C....  5813
                                  \         \                                   
                                  |         |                                   
                               GGCC  GCTGCAGC
1816      173164                        ...C......T.........A..............C..-.  173126
1816      201570                        .......TC.T.........A..............T..-.  201608
1816      225937                        ..........T.....CA.................       225903
1816      238549    .--------....A....TG...C....C.T.......A--..............C...T  238500
1816      28622                            .....C.T.......A.-..............C....  28587
1234      50030     AC......G....A..G.TG...C......T...T..A..A............G.C....  50101
                               \                                                
                               |                                                
                    CAGGGCCTTGCT
1234      80282     .CC.....G..G.--------..C......T..G....TGA..............C....  80231
1234      63974     ......--------..G..G...C....C.C........GA.......A...A.......  64025
1234      393640                            ......T.....CT.GA..............C...A  393675
1234      109242    .C.G....G....G..G.TG.A.C..T...T.....CAAG...............C....  109171
                              \                                                 
                              |                                                 
                    CAAGTGCCTTGC
1234      504204    .C...A..G....G..G.TG...C..A...T.......TGA............G.C....  504271
                               \                                                
                               |                                                
                        TAGGGCCA
1234      366901    A.......G....G..G..G...C..A...T.......TGA..T...........C....  366972
                               \                                                
                               |                                                
                    TAGGGCCTTGTG
1234      71423                   ..G......C....C.....T..AA.A...........T..C....  71378
1234      20253           ..C....G..G......C......T...A..AA.A..............C...T  20306
1234      524220        ..G...C..G..G...T..C....C.CA.G...............A.....C..-.  524166
1234      15878              ....A..G......A....C.CA.....TTGA..............C....  15928
1234      87224               ......G.TG...C......T.........A...........T..C....  87175
1234      89385               ......G.TG...C......T.........A...........T..C....  89336
1234      91449               ......G.TG...C......T.........A...........T..C....  91400
1234      100672              ......G.TG...C......T.........A...........T..C....  100623
1234      319533    T...G...GT...AC...TG...C......CA......AGA.TT..........-..C..  319594
                           \                                                    
                           |                                                    
                         CCT
1234      103687    .C......G.......G.TG...C......T.....CA.CA..............C..-.  103617
                               \                                                
                               |                                                
                    TAGGGCCTCGAA
1234      648743    .A...A..--------..AG...C....C..................CA.T..T.C....  648692
1234      680453    AC......G.--------.....A....C.CA....A...A..............C....  680402
1234      141858    .C...A..G..G.--------.......C.T.........A..............C..G.  141807
1234      107098                        ...C....C.T.........A..............C....  107059
1234      84923                         ..T.......T.........A...........T..C....  84884
1234      314757                        ...C......T.....CA..A..............C..-.  314795
1234      96201                         ...C......T.....CA.CA..............C..-.  96163
1234      490016    ..C........G.--------....CA.AAT.T.......A..............C..-.  489966
1234      379564    .C......G....G..G.TG...C....C.CC.......----............C....  379631
                               \                                                
                               |                                                
                    GAAAGTCTCACT
1234      67910                             ......CA...C...G...............C....  67945
1234      63018                         ...C............CA..A...........-T...CT.  62980
1220      14419              ....G..G.TG...G.A....T...............TC.G.....C....  14469
1220      139930    .C......G.C..--------..C....C.T...T...TGA..............C....  139981
1033      450851    .C.G....G....A..G.TG...C...GC.CA......GGA..............T....  450914
                          \                                                     
                          |                                                     
                       GGTT
1033      415987    .C...A..G....A..GTTG...C......T.....CATGAC.............T....  416058
                              \                                                 
                              |                                                 
                    CTAGGGCTGCCC
1033      377284    .C.G....G..T....G.TG..........T........GA..............C....  377215
                                 \                                              
                                 |                                              
                        GCACCTCATC
1033      101810    .C..T...G....A..G.TA...C....C.T...T...TGA.T............C..-.  101752
1033      498999    AC......G..T.G..G.T....C......T........................A....  499070
                                  \                                             
                                  |                                             
                       GGCCTTGCTTTG
1033      829429    A--------...GA..G......C....C.CAG.TG....A...........T..T....  829480
1033      323200                        ...C...A..T.......TGA..............C....  323239
1033      336329                        ...C...A..T.......TGA..............C....  336368
1033      758170    .C.G....G..T.ACAC.T..CT..T....T...T....GA..............C..-.  758112
1033      810417                        ...C......T.....C...A..T...........C....  810378
1033      121468    ....G...G....G..T.TG...C......T.....CA..A..............C....  121397
                     \    \                                                     
                     |    |                                                     
                    CTGGGTTGC
                          |                                                     
                        GCC
1033      747990    .C....G......--------..C....C.A......A..............T..C..-.  747940
1033      101350    AC......G....A..G.TG...C......TA.....ATGA..............T....  101279
                               \                                                
                               |                                                
                    TAGGGCCTCACT
1033      203264               .....G..........TA.T.......A.CC............AC....  203216
1033      595306    .--------....A..G..T.AA.C...C.TA..T.....T........A.....C....  595255
1033      856458                        ...C......T.........A.............AC....  856419
1033      7120                          ...C...TC.........TGA..............C....  7159
1033      305989    .C...A..G..G.--------..C....C.T...AC....A.T............C....  306040
1033      348273                            ....C.T.......AGA..T...........C....  348238
1033      352812                            ....C.T.......AGA..T...........C....  352777
1033      856163    .C....GAC..C......TG...C......T.........AA.............C....  856100
                                     \                                          
                                     |                                          
                                  TTTG
1033      367642          ..G....G.C..TG...C......T.....A.TGA..............C.C..  367695
1033      838446                            ......T.......TGA..............C....  838411
1033      560126          ..A....GA.G......C....C.CA........A..............CA...  560073
1033      709085    .C.T....G....G..G.TG...C..A...T.....CA..A..............C....  709022
                          \                                                     
                          |                                                     
                       GGCC
1033      241839                            ....C.T.........A..............C....  241804
1033      337473                        ...C......T.....CAT.A..............C..-.  337435
1033      712483             ....G..G......C....C.TAG....AGGA...................  712533
1033      111184             ....G..GT....CC....C.TA.....T..A..............C..T.  111234
1033      95598           ..A....G..G......C..A.C..........G.CT............C..-.  95650
1033      869348    --------.....A..G.....AC....C.T.........A..............C..-.  869298
1033      437904             ....G..G.TG...C......T...T....T...............C..-.  437855
1033      346115    ---------....G.........C....C.CA...A..TGC..............C..-.  346164
1033      759664             ....G..G.TG...C..A.C.T...........T............C..-.  759615
1033      363180                  ..G..T...C.......A......AGC..............C....  363225
1033      150094    .C......G....G..G.TG..C.......T........GA...........T..C..-.  150164
                               \                                                
                               |                                                
                    CAGGGCCTCACT
1033      144898    .C......G....G..G.TG..C.......T......T.GA...........T..C..-.  144968
                               \                                                
                               |                                                
                    CAGGGCCTCACT
1033      183349    .C.G....G....G..T.TG...C....C.T.........A..............C..-.  183419
                               \                                                
                               |                                                
                    TAGGGCCTCACT
1033      161179    AC......G....G..G.TG...C......T.........A...........A..C..-.  161109
                               \                                                
                               |                                                
                    TAGGGCCATGCT
1033      378809    A..G.........G.C...A...C......T..G...TTGAC.............C..--  378879
                               \                                                
                               |                                                
                    TTAGGACCTCACT
1033      173207            .....G..T.TG..CC....C.T.........A.............-..C..  173257
1033      594192    ...G....G.....C.G.TG...C......T.G..C..TGA.G............C..-.  594252
                                 \                                              
                                 |                                              
                                GG
1033      379492    .C...C....--------.TG..C....C.T.....C.GGA.........T....C....  379441
1033      46602     .C......G.--------.....C..C.C.T.......TG..TG...........AG...  46551
1033      358215    .........--------......C..C.C.T.......AGA..A..........AC....  358266
1033      691224                        ...C......T.......TGA.............A.T.T.  691185
1033      281879                        ...C......T.....CATGA..............C....  281840
1033      595653    .C.G....G..T.GGGC.T....C...T..T.....CA.GA............C.C....  595590
                                        \                                       
                                        |                                       
                                     TCTA
1033      366510    AC......G.--------.....C....C.CC.C......A..............C....  366562
                                                                               \
                                                                               |
                                                                               G
1033      494630                        ...C......T.......TGA..............C....  494669
1033      367514                        ...C......T....----...T............C....  367549
1033      370242                        ...C......T.....C.TGA..............T....  370203
1033      303845    AC......G.--------...A.C....C.CA........A..............C..-.  303895
1033      421128    .G...AG.GT.--------.........C.T.......G.A.T............C...   421078
1033      72253     .G......G..G.--------..CA...C.T.........A.............AT...T  72202
1033      616450    .C....---..G..G-----...A....C.T.........A..............C....  616501
1033      64329     .C......G....A..G.AG...C....C.A......-..........A...........  64400
                               \                             \                  
                               |                             |                  
                    TAGGGCCTCACA                             A
1033      538182    ........GT...--------..C..T.C.T...T...TCA..T...........T....  538234
                      \                                                         
                      |                                                         
                      C
1033      466630    AC.G....G......C..T---....-...T.........A..............C....  466689
                                 \                                              
                                 |                                              
                              GCAC
1033      15303                         ...C....C.T.G......CA..............C..-.  15341
1033      376691    .C......G..G.--------..C....C.T.........A..............C..-.  376741
1033      120511    AC......G..G.--------..C......T.......ACA..............C..-.  120561
1033      309805    .C...A..GT.--------....C....C.T........GA.............-...T.  309855
1033      216837    .C......----...G.GG.T...---....-......TGA...........T..C..-.  216887
1033      805464                        ..........T.......TGA.............-...T.  805426
1033      494926    ......--------..G.....CG....C.CA........C.......              494966
                                                         \                      
                                                         |                      
                                                         G
912       973099             ....A..G.TG...C......T....A..TGA..............C....  973149
912       996885              ......G.TG...C......TA.....A..A..............C.C..  996836
912       763338    .C......G..G.A--------....T.C.T.........A............G.C....  763389
912       676174                        ...C......T..G.....GA..............C....  676213
912       930450                            ......T.........A.............AC....  930415
912       901666    .--------.......G.TG...C......T.......T.A..............C..-.  901716
912       760345                        ...C......T.........A..............C....  760384
912       626648    .C........--------...A.C....C.T.......TGA..............C..-.  626698
912       283005                        ...C......T.....CT..A..............C..-.  282967
912       163811    A.......G.--------.G...C...TC.T.......G...............-..C..  163861
766       1069058   .CC.....--------...........TG.T.......TGA..............T....  1069109
766       905611                        ...C..T...T.......TGA..............C....  905572
766       406338                        ...C.....CT.....CC..A..............C....  406377
766       1174138   .C....C.G....A....TG...C..A...T...T...T.A...........A..C....  1174067
                               \                                                
                               |                                                
                    CAGGGGCTCACT
766       403101                        ...C......T.....CT..T..............C....  403140
766       361759                        ...C......T.....CT.GA..............C....  361798
766       72236     AC......G....--------..C...TC.T.......TGA..............C....  72185
766       383841                        ...C.A....T.........A..............C.C.T  383880
766       641080          ..A....G..G.............T.......TGA.....T.....A.....T.  641027
766       538737    AC.G....G..T.G.CC.T..CTG.T...--.....CC..A..............C....  538680
766       361429    .C...........G..G.TA...G...T..T........................C..T.  361362
                         \   \                                                  
                         |   |                                                  
                       ATT AGGGC
766       1020650           .....G..T.TG...C......T.........A.T............C.A..  1020701
766       901460    .--------....A..G......C....C.T......ATGA.T............C..G.  901409
766       859541    .C.T....G....A..G.TG..........T.....CT.................C..-.  859603
                          \                                                     
                          |                                                     
                       GGCC
766       425193          ..A....G..G......C....C.TT..........T...........CC..-.  425141
766       347502          ..G....A..G.TG...G......T.......T.A..............C..-.  347450
766       852429    .--------....A..G..A........A.C..............T.G.....T.CT...  852480
766       1171055            ....A..G........AAAC.T...A....CA...................  1171105
766       722972    .C......G....A..G.TG...CC..AC.C......................G......  722901
                             \                                                  
                             |                                                  
                    TTTAGGGCCTTG
766       1008688                                  ....A...CA..............C....  1008716
766       1189731   .C......G....G..G.TG........C.T.........A.A............C...   1189661
                               \                                                
                               |                                                
                    TAGGGCTTTGAT
766       37245                         ...C......T.G.....AGA..T...........C....  37206
766       704526    C.......G....G..GGTG...C......T..................T.....C..-.  704596
                               \                                                
                               |                                                
                    TAGGGCCTTGCT
766       1056827   .C......C....G..G.TG...C......T.......TGA..............C..-.  1056897
                               \                                                
                               |                                                
                    TAGGACCTTGCT
766       1137805   .C......G..T.GG.C.T..........CT.........A...........T..C..-.  1137876
                                         \  \                                   
                                         |  |                                   
                              CTTGAGTTGCTG  C
766       886838    AC.G....G.........TT..TC....C.T.......TGA..............C..-.  886770
                                 \                                              
                                 |                                              
                        GTGCCTCACT
766       489535                        ...C......T......TTGA..............A....  489496
766       709451    AC......G.C..--------.A...A.C.CA........A..............C....  709400
766       873486                        ...C......T.........A..............C....  873525
766       887987    AC..T...G.--------...A.C..T.C.CA........A..............C..-.  888037
766       499815    .C......G.--..------...C....C.T........T..AT...........C...T  499763
                                                                               \
                                                                               |
                                                                               A
766       1133134                       ...C......T......TAGA..............C..-.  1133096
766       262408                        ...C......T......CTCA..............C..-.  262370
766       1053287                       ...C......T....CCAT...T............C..-.  1053249
766       865736                            ......T.......TGA..............AA...  865771
766       870491                            ......T.......TGA..............AA...  870526
766       1159267   A.......G...TG..G..T...C....C.A.......TGT..AGG............-.  1159336
                             \                                    \             
                             |                                    |             
                      TTTAGGGC                                  AGG
766       899285    .....A..GT.G.--------..C...T..T.......TGA.............-.T.T.  899335
766       771304    -----A..A....G.............TC.CA....G..---TA...........C..-.  771254
766       518997                                    ..T.....A..............T....  519024
766       772270    ......--------..G.....C.G.T...-...T........T........T.-A..T.  772319
766       628475    .C......G..T.G.....T..........T.T....ATGA.T...........-A..T.  628545
                                   \          \                                 
                                   |          |                                 
                                 GAC  CTGAGGCTG
766       902307                                               ...T........C....  902291
557       301137             ....G..G.TG...C......T.........A..............C....  301187
557       302056             ....G..G.TG...C......T.........A..............C....  302106
557       312483             ....G..G.TG...C......T.........A..............C....  312533
557       473971                        ...C......T........GA..............C....  474010
557       149037                        ...C......TA....CATGA..............C....  149076
557       574034                            ......T.........A..T...........CA...  574069
557       7276               ....G..G.TG...C......T.......TGAC.............C....  7226
557       193171    .C.T....G....G..G.TG...C....C.CA........A..............C....  193234
                          \                                                     
                          |                                                     
                       GGCC
557       397235    A..G....G..T.A.C..TG...C......T........GA..............C....  397298
                                  \                                             
                                  |                                             
                               CGCC
557       1516583   .C.T....G....G..G.TG...C......T............T...........C....  1516646
                          \                                                     
                          |                                                     
                       GGCC
557       392708                        ...C......T.......TGA..............C..G.  392747
557       1267613                       ...C......T.....A...A..............CT...  1267574
557       503627    .C.G.........G..G.TG...C....C.T....A.ATGA..............C...T  503694
                            \                                                   
                            |                                                   
                     GTTGAGGG
557       88487              ....G..G.TG...C...T..T........GA..............C....  88537
557       1262910   .C..........TG..G.TG...C....C.T...T...G.A..............C....  1262839
                            \                                                   
                            |                                                   
                    GCTTGGGGCCTC
557       328113    .C...A..G....G..G.TG.A........AA.......CA..............C....  328184
                              \                                                 
                              |                                                 
                    ATAGGGCCTCAC
557       188088             ....A..T.....T.......T.......TGA..............C..-.  188039
557       230396             ....G..G.TG...C......T.......TGA..............C..-.  230445
557       231705    .C......G....C...T.G........C.CA........A..............C.A.T  231634
                                  \                                             
                                  |                                             
                       AGCCTTGCTGAG
557       1326178            ....A..G...........C.TC.......G...T..........-...T.  1326129
557       236443    ACC...C...--------.....C....C.CC......TGA..............C....  236392
557       890766    .G......G.--------.G....AA..C.CA.....C..A..............C....  890715
557       79129                         ...C......T.......TGA..............C....  79090
557       640859    AC......G..G.G.C--------......T.......TGA..............C....  640910
557       1486645   .C...A..C..G.--------..C...TC.T....C.AT.AC.............T....  1486594
557       359447    .CC.....G.--------.T...C....C.T........CA..............C..-.  359397
557       665914    .--.....G..G.--------..C.A.AC.CA.......CA..............C....  665963
557       674160    .--.....G..G.--------..C.A.AC.CA.......CA..............C....  674209
557       1450232                       ...C......T.......T.A..............C....  1450193
557       103543                        ...C......T........GA..............C....  103504
557       1390987   .C...A..GT.--------....C......T.........A..............C..-.  1391037
557       1297459   .C......G..G.--------..C..A...T.........C.T............C....  1297510
557       265733    CC...A..G..G.G--..------......T.........A..............C..-.  265783
557       1328300   AC......G..T-.GG...TT.C.....C.A.......TGA..............C....  1328239
                                            \                                   
                                            |                                   
                                          AAG
557       876826    .C..G...G.C..--------..C......T.......TGA.T............C....  876775
557       1571921   AC......G..G.--------..C......TA....CT.................C....  1571972
557       1578245   AC......G..G.--------..C......TA....CT.................C....  1578296
557       1555615                       ...C......T.......AGA..............C..-.  1555577
557       1473891                       ...C......T.....CA..A..A...........C..-.  1473929
557       856249    A.......G.CC..--..------.A....T........CA..............C....  856198
557       948457    .C...A..G..G.--------..C......T..............T.........C..    948408
557       191508    .C......G..G.--------..C.A..C.CA...C..T.A...........T..C..-.  191458
557       1217218                           ......T......T..A..............C....  1217253
557       1409615                     ..........C.A...T.......T............T..-.  1409656
                                             \                                  
                                             |                                  
                                             T
557       1419532                     ..........C.A...T.......T............T..-.  1419573
                                             \                                  
                                             |                                  
                                             T
557       572963                           ...C....-.......CA..............C....  572998
557       135316          ..G....G..G.TG...C......T.--......A..............C....  135265
557       1564053                                  .........A.............AC..-.  1564080
557       351200                                              .............T....  351183
493       892561             ....G..G...........C.CA..T...AGA.....T........C....  892611
493       806330    .C.T....G..T.G..G.TG...C......T....A..TG...............C..G.  806389
493       814185    .C.T....G..T.G..G.TG...C......T....A..TG...............C..G.  814244
493       710373    CA-------......G-.TG.A.C......T....A...TA.T............C....  710424
493       717934    CA-------......G-.TG.A.C......T....A...TA.T............C....  717985
493       471125                        ...C......T.....C.TGA..............C....  471164
493       238783                        ...C......T.....CA..A.T............C....  238822
493       566317                        ...C..........T.....A.T............C....  566278
493       835114          ..G....G..G.TG...C......T.........A.............AC...T  835167
493       945190          ..G....G..GG.T........C.CA..T...A.A..............T....  945243
493       633513             ....A....TG..........T......T.GA..............T....  633563
493       1362715            ....G..G.TG...C..T...T.......TGA..............C....  1362765
493       1285263   .....A.......G..G.TA...C......T......A.CA..............C....  1285192
                               \                                                
                               |                                                
                    GGAGGTCTCAGT
493       500146    .C......G..CTG.C..TA...C......T......ATGA..............C....  500213
                                  \                                             
                                  |                                             
                           GGAGGGCC
493       730803    A....A..G.--------.......T....T.........A..............C....  730854
493       1189469                                              ............C....  1189485
493       55799                         ...C.....CT.....CTTGA..............C....  55760
493       1370628                       ...C......T.........A..............C....  1370589
493       169820                        ......A...T...T..A..A..............C....  169781
493       379911                        ...C......T.....CAA.A..............C....  379872
493       152599                        ...C......T.....CT.GA..............C....  152638
493       356811                        ...C......T.....CT.................C....  356850
493       794917          ..G....A..G.TG...C....A.T.........A..............C....  794970
493       930543                                      ......A..............C....  930568
493       472701    .C.T....G....A..G.T....C......T.....CC.GC...........TC.C....  472638
                          \                                                     
                          |                                                     
                       GGCC
493       482410    ACC..A..G....A.C.--------...C.C.........A...........T..C....  482359
493       918399          ..G....A..G.TG...CA.....T.........A..............TG...  918452
493       637193             ....GG.......CC...TC.T..T......A..............C....  637143
493       231170             ....G..G.TG...C......T.....A..................C....  231220
493       1280169                                   .....C..A..T...........C....  1280196
493       370900    AC.G....G..T....G.TG...C......T........GA..............C....  370831
                                 \                                              
                                 |                                              
                        GAGCCTCGCT
493       732335    .C......G....G..G.TG...C......T........GA...........T..C...   732405
                               \                                                
                               |                                                
                    TAGGACCTTGCT
493       1069053   .C...A.......A....TG..TC......TT......T.A..............T..-.  1068991
                               \                                                
                               |                                                
                            CACT
493       1055600                 ..G..A...C......T...........G......T.....C....  1055645
493       978807             ....G....TG...C......T.........AA............-...T.  978758
493       1433961   .C...........G.C...G...G...TC.CT.......GA.............-...T.  1433891
                               \                                                
                               |                                                
                    TAGATCCTTGCT
493       189668    AG......G..G.--------..C......T..G....T.A..............C....  189617
493       945059                     .....TC....C.C........T...............T....  945016
                                                                               \
                                                                               |
                                                                               T
493       552777                        ......A...T.......TGC..............T....  552816
493       1528552                       ...C......T.....A..GA..............C..T.  1528591
493       460674                        ...C......T.....C.AGA..............C....  460635
493       724505                        ...C......T........GA.................T.  724544
493       763996                        ...C......T...T...TGA..............C....  763957
493       480919    AC......G..G.--------..C......T......T.GA.............AC....  480868
493       459122    .C.G....-..GG-------...C..............TGC..............C....  459071
493       546408                        ...C......T.......T.A..............T....  546447
493       1099155   .C......G..G.--------.........T.....GTG.-...........-T...CT.  1099204
493       843263    .C......G..G.--------..C...T..T.......GGA..............C....  843314
493       756358                        ...C......T.....C...A.T............C..-.  756396
493       175425                        ...C..C...T.......AGA..............C..-.  175463
493       623302             ....A..G.TG...C......T.......G.-..T...........C....  623252
                                                        \                       
                                                        |                       
                                                        C
493       982761    ...T....G..TC.--------.C...T..CC.GT...A.A.............        982716
493       563495                            ......T.........A.T............C..-.  563529
493       770595                        ...A......T..........---.T...T......T...  770631
493       713489    AC.....GG.......TA.......--.CA..-----..T.G.............C....  713434
                                 \                                              
                                 |                                              
                               GGA
493       721363    AC.....GG.......TA.......--.CA..-----..T.G.............C....  721308
                                 \                                              
                                 |                                              
                               GGA
493       899399             ....G..............-.CC.......GA....T....T....C..-.  899447
493       232800                                             ..............C....  232818
493       951993                        ...C......T.......G....T...........C..-.  952032
                                                             \                  
                                                             |                  
                                                             A
445       1191877         ..G....G..G.TG...C......T.......GGA..............C....  1191930
445       1194091         ..G....G..G.TG...C......T.......GGA..............C....  1194144
445       1383100   AGAGCC..G....G.GG.TG...C......T.....CA.GA..............C....  1383041
445       515862                  ..G......A......CA......GGA..T................  515817
445       1296693   .C......G....A..G.TG...C......T...........T............C....  1296622
                               \                                                
                               |                                                
                    CAGGGACTCATT
445       1308569                       ...C......T.......AGA..............C....  1308530
445       1315172                       ...C......T.......AGA..............C....  1315133
445       28564     ........G..G.--------..C..A.C.T.......GGA..............C....  28513
445       1107969           .....G..G.TG...C....C.CA........A.T............CT...  1108020
445       493757             ....A..G.TG...C......T...T.C..................C....  493807
445       651524    .C......G....G..G.TG...C....C.CA......AG...............C..T.  651457
                               \                                                
                               |                                                
                        TAGGGCCT
445       810463                                   ..G.....TA..............C....  810491
445       824268                  ..G..A...C..A.C.C.......TG...............T....  824313
445       1096073   .C...A..G..G.--------..C......T....A....A..............C....  1096022
445       14773     ..--------...A..G......C....C.T...T..ATTA..T......T....CT...  14722
445       817640                        ...C..A.C.T.......TGA..............C....  817601
445       1533530                       ...C......T.....C.....T............C....  1533491
445       1398530   A.......G.--------.....C..A.C.T.....AATGA..............C....  1398581
445       194095    AC..CA.....--------.......A.C.TC.....ATGA..............C....  194146
445       1373843   .C...A..G..G.--------..C....C.C...TC....A..............C....  1373792
445       747059    .C...A..G..G.--------..C......T.........A..T...........C....  747008
445       756667    .C...A..G..G.--------..C......T.........A..T...........C....  756616
445       1791027   TC.........G.--------..C...TC.TC......GGA..............C....  1790976
445       1129394     .....CA....G..G..A...C....C.T....C...GA..............C....  1129337
445       530998          ..G....G..G.TG...C..T...T.........A..............C....  530945
445       652960    .--------....A..G..T...C....C.T.....AA..A............G.C....  652909
445       988268             ....G..G.TG...C......T.........A............G.C...A  988218
445       988608             ....G..G.TG...C......T........CA............G.C....  988558
445       1849648            ....G..C......C....C.C......T.GA............G.C....  1849698
445       1863921         ..G....A..G..G...C....C.C........C...............C..-.  1863869
445       1495561   .--------....A..G...........C.CC..............T........C....  1495510
445       1092192   .............G..T.TG...C..............TGA..............C....  1092263
                            \ \                                                 
                            | |                                                 
                    GTTTAGAACC|
                              |                                                 
                             AT
445       105774             ....G..G.TG...C......T.........A..............C....  105724
445       403512             ....G..G.TG...C...A..T........................C....  403462
445       1454563   .C...........A..G.TG...C....C.T......A..A..............C...G  1454635
                         \   \                                                 \
                         |   |                                                 |
                       ATT AGGGCCTTG                                           T
445       1447273   .C...........A..G.TG...C....C.T......A..A..............C...   1447343
                         \   \                                                  
                         |   |                                                  
                       ATT AGGGCCTTG
445       821566    --------.....G..G......C...TC.AT......TGA..............C..-.  821616
445       713816              ...G..G.T....C....C.T...T.....A..............T....  713865
445       117198    .C......G....A..T.TG...C......T.........A..............C....  117269
                               \                                                
                               |                                                
                    TAGGGCCTTGCT
445       582492             ....G..G.TG...C......T.........A..............C..-.  582541
445       1182732            ....G..G.TG...C......T........CA..............C..-.  1182683
445       562120    .--------....G..G......C..A.C.CA....CATGA.........T....C..-.  562070
445       564417    .--------....G..G......C..A.C.CA....CATGA.........T....C..-.  564367
445       1481226            ....A..G.TG..........T.....A.TGA..............C..-.  1481177
445       650925          ..G....A..G.TG...C......T.......T................       650877
445       1825455   ....G..C.....G..G.TG...C......T.........A..............C..-.  1825386
                     \        \                                                 
                     |        |                                                 
                    CTGGGTTGC AC
445       317066    .C.G.......--------....C..TAC.........TTA..............C....  317015
445       156206    ......--------..G......C....CCT.......TGA.A......A.....C....  156257
445       1238088                 ..G.....TC...T..T.........A..............C....  1238133
445       1246478                 ..G.....TC...T..T.........A..............C....  1246523
445       616955    .C...........G..G.TG...C......T...T...TGA.............A..-..  616885
                            \ \                                                 
                            | |                                                 
                    GTTTAGGGTC|
                              |                                                 
                             CA
445       1136495   .C...-------.G..G.T.........C.T.....CA.CA..............C..-.  1136546
445       1136840   .C......G....A..GATG...C......T.....CATGA.G............C...T  1136912
                               \                                             \  
                               |                                             |  
                    TAGGGCCTTGCT                                             T
445       1045659                    ...........C.T.........A..T.....T.....C....  1045617
445       595892                        ...C......TA.....T.GA..............C....  595931
445       660955                        ...C......T.....CT..A..............T....  660916
445       97737     .C......GA.G.--------..C...TC.CA......TGA..............C....  97788
445       1727809   AC......G..T..--------.C....C.CA.......TA.T............C....  1727758
445       1127557                        ..C....C.T.........A..............C....  1127519
445       1128647                        ..C....C.T.........A..............C....  1128609
445       197697                        ...C......T.........A..T...........C....  197736
445       1319162   .C......G..--------....A....C.CC.G....AGA..............C..-.  1319112
445       143936             ....G........A...T.C.C.........A..............C...T  143885
                                           \                                    
                                           |                                    
                                           C
445       38563     .C.G....G..G..--------.C......T.......TGA.T............C..-.  38513
445       155139                            ......TA.......................C....  155174
445       115280                        ...C.A....T........GA.T............C..-.  115318
445       641170    .C......G..G.--------..C...T..T..................T.....A..    641121
445       1192357                           ......T.......TGT..............C..-.  1192323
445       1197167                           ......T.......TGT..............C..-.  1197133
445       843653    .C......G..G.--------.A.....C.T.........A.............-...T.  843603
445       183626                        ...C......T.....CAA.A............-....T.  183588
445       1073427   .C...-------....G...........C.T.......----...-----.....A..-.  1073469
445       655374                                          ..A.........A....T....  655395
251       1188840            ....G..G....T.CA...C.T....C..AGA..............C.A..  1188890
251       1011325   AC.......G-..G...T.A...C....C.CA..A...............T....C....  1011267
251       766507             ....G..G..A...C....C.CA......T.A.A...........AA....  766457
251       769821             ....G..G..A...C....C.CA......T.A.A...........AA....  769771
251       2564074   ..C.-----.......G.TG...C......T.....CT.GA..............C....  2564020
251       2569492   ..C.-----.......G.TG...C......T.....CT.GA..............C....  2569438
251       316900    .--------....A........TC.ATT..T....G..GTA...........G..C....  316849
251       1057908   .--------....A...TGG.A.C....C.CA.......CA.............AT...T  1057857
251       1918924                       ...C......T......A.GA............TAC....  1918885
251       1614773   .C.T....A....A....TG........C........AG.A.............AC....  1614836
                          \                                                     
                          |                                                     
                       GGAC
251       561684    .C.G........GG..G.TG...C......T.....CCTGA..T.....T.....C....  561755
                            \                                                   
                            |                                                   
                    GCTAAGTGCCTC
251       522482          ..G....A..G.TG...C......TA......TGA..T...........C....  522535
251       309389             ....A..G.TG...C....C.CA......AGA..............C....  309439
251       1211553            ....G..T......C....C.T.......TGA..............C....  1211603
251       714969             ....G....TG...C......T...AAC.TGA..............C....  715019
251       1712801            ....G..G.TG...C...T..T.......TGA.................T.  1712751
251       311242    .C...-------...G...-...C....C.T.......TGA..............C....  311191
251       1200720             ...G..T......C....C.T.......TGA..............C....  1200769
251       2398855            ....A..G.TG...C....C.T.........A..............TT...  2398905
251       224483    .C......G.......G.TG.A.A.T....T.......TGA..............CT...  224412
                               \                                                
                               |                                                
                    TAGGGCCTTGCT
251       1161100   .C.G....G..T....G.TG...C......T....C..TGA.A............C....  1161169
                                 \                                              
                                 |                                              
                        GTGCCTTGCT
251       1596208   .C......G.--------....TC....C...........A.....T...T.TGTT..T.  1596157
251       686750    .C.G.A....--------....AC....C.CC......TG...........AT..C....  686801
251       1414502                 ..G..G...C.A..A.T.........A..............C....  1414457
251       768689                        ...C......T...T..A..A..............C....  768728
251       772003                        ...C......T...T..A..A..............C....  772042
251       2455853   -----------..A..G..T.A.C....C.TA........A..............C....  2455805
251       529878                        ...C......T.....CT..A..............C....  529917
251       1651149                       ...C......T.......A.A..............C....  1651110
251       1952866                       ...C......T.....CA................AC....  1952827
251       2629275                      ....C......T.......G.A..............C...T  2629235
251       2630434                      ....C......T.......G.A..............C...T  2630394
251       2635440                      ....C......T.......G.A..............C...T  2635400
251       1108366                       ...C......T.....CA.GA..............C....  1108327
251       298853                        ...C......T.......TGA.............AT....  298814
251       1259375                       ...C..A...TA.......GA..............C....  1259336
251       266091    .C......G.C..---------....A...T.......T...............-.....  266042
251       27005                         ...C......T.........T.T............C....  27044
251       1381085                           ...T..T............T...........C....  1381050
251       303433          ..A....GC.............C.CA..T..T..A..............CT...  303486
251       65350                             ......T.........A..............C....  65385
251       75618                             ......T.........A..............C....  75653
251       1181924   ...T....G.......G.TG...C..A...T.......AGA..............C....  1181861
                          \                                                     
                          |                                                     
                       GGCC
251       1705152                           ......T...T...GGA..............C....  1705117
251       1707043         ..G....A..G.TG...C......T.......TGA..............C....  1706990
251       821359                            ......T........TA..............C....  821394
251       1984829        ..C.....A..G..T..CC....C....C...C..T..............C....  1984775
251       1806683         ..G....A..G.TG...C...T..T.........A..............C....  1806736
251       1647836                             ....T............T..T........T....  1647869
251       1999420         ..G.......G.TG...C......T.....CT..A..............C....  1999367
251       1482218   .--------..C.A.C.......C....C.T.......TG.C.............C....  1482167
251       919913    ---..---.....G..G......C....C.CA.......CA.............TT....  919860
251       1192571   A..G....G..T.G.GC.T...........T.....C.AGA..............C....  1192502
                                        \                                       
                                        |                                       
                               GCTCTTGCTG
251       584598          ..G....A..G.TG...C......T.......A.A..............C..-.  584650
251       2067578   ........C....G..G.TG......A...T.......TGA.....T........C....  2067645
                            \                                                   
                            |                                                   
                     GCTTAGGG
251       1254495         ..G....G..G.TG...C......T........TA..A...........C..-.  1254547
251       75176         .........G..G.TG...C..T....A........A.............AC.A..  75233
                              \                                                 
                              |                                                 
                             AC
251       1032895   AC.........G.G..G..A..CCC...C.T........................C....  1032966
                            \                                                   
                            |                                                   
                    CTTTAGGGCCTC
251       4663      .............G....TG.....A.TC..........GA...........T..C....  4734
                               \                                                
                               |                                                
                    TACAGCATCGCT
251       2424542   A--------..G.A..G......C....C.A.......GT...............C....  2424593
251       390783             ....A..G.TG...C......T...A....TA..T...........C....  390833
251       416746             ....G..G..G...C......T....C.A..A..............C....  416796
251       1872625   .C...........A..G.TG........C.C.......TGA..............A....  1872554
                         \   \                                                  
                         |   |                                                  
                       ATT AGGGTCTTG
251       498167                        ...C...T...-........A..............T....  498205
251       2537960   .C......G....G..G..A...A.....AT.......TGA..............C....  2538031
                               \                                                
                               |                                                
                    CAGGACCTCTCC
251       286430    .C......A....C..G..A.A.C......CA...A.ATGA..............C....  286501
                              \                                                 
                              |                                                 
                    CTAAAGCCTCAC
251       1489989   A..G....G..C....G.TG...C......T.....C..TA...................  1489920
                                 \                                              
                                 |                                              
                        GCACCTCGTT
251       913562             ....G..G.TG...C...TC.T.........A..............C..-.  913611
251       2601261   .GC------....G..G.TG...A......T......A............T....C..    2601312
251       1719262            ....G..G.TG...C......T.......AGA..............C..-.  1719213
251       1739256            ....G..G...........C.CA.......CA..T...........C..-.  1739305
251       1030971            ....A..G.TG.C....A...T.......ACA..............C..-.  1030922
251       1857115   ---------.C..G..C........A.T..CC.....T..A..............C..-.  1857164
251       1095913            ....A..G......A....C.TA..T...AGA..............C..-.  1095962
251       951892    .C.G....G....G..G..G...C....C.CA......AG...T...........C..-.  951962
                              \                                                 
                              |                                                 
                    GTAGGGCCTCAC
251       2657725   AC......A......GG.TG...C....C.........GGA..............C..-T  2657655
                               \                                                
                               |                                                
                    TAGGGCCTCACT
251       292113    AC......G..C....G.TG...C.CT...T.......TGA.............AC..-.  292045
                                 \                                              
                                 |                                              
                        GCACCTCACT
251       1589056   .....A..GT--------.....C......CC..T.....A.T............CT...  1589107
251       870357    .C......G.--------.....C..TTC.T.......TGA..............C....  870306
251       2450012                 ..G..A...C..T...T.......................AC..-.  2449968
251       1124835   C..C..C.G..G.--------..C....C.T.........A..............C....  1124784
251       1471491   .C.G....G....A....TG..AC....C.CA..T.....A.............-.T.T.  1471561
                               \                                                
                               |                                                
                    TAGGGCCTTAGT
251       725389    C.....G.C-------.....A.C....C.T.......TGA..............C..-.  725338
251       1454976   AA.C....---...G-----...C..A...TA......G.A..............C....  1454925
251       1724286                       ...C......T.........A............C.C....  1724247
251       1124128                      ....C......T.....CA..A..............C....  1124088
251       924675    .C......G.A--------....C....C.CA......T.A..............C....  924726
251       374338                        ...C......T.....CA..A..............C..T.  374377
251       685598                  ..G......C....C.T.........A..............       685558
251       2625249   A..G....G..T....T.TG...C......T....CCA..A.........------....  2625311
                                 \                                              
                                 |                                              
                         GTGCCTCAC
251       1034812   CC.G.A....--------....AC....C..........T...............C..    1034861
251       1185578   AC...A..G..G.--------..C....C.T......T.GA..............C....  1185527
251       71663     .....A..G.--------.....C......TA......TGA..............C..-.  71713
251       1050475   AC...A..G....--------..C......T........GC..............C....  1050424
251       1179681   .CC.....G..G.--------..C....C.CA........A...C..........C....  1179630
251       881795                        ...C......T.........A..............C....  881756
251       2536937                       ...C......T....CCA..-..............C....  2536975
251       1741337   .CA.....G.--------.....C..A.C.T.......TGA..............C..-.  1741387
251       2356135   .....A..G....--------..C....C.T.......GGA..-..............-.  2356086
251       285249    .C......G..G.--------.........T.......TGA..............C....  285198
251       1380352   AC......G..G.--------..C......T.........A..............C...   1380302
251       2004944                       ...C......T.......A.A...........T..C..-.  2004982
251       2473338                           ......T........................C....  2473303
251       1130438   .C......G..G.--------..C..............T.C..............C...   1130388
251       1253312                       ...C......T.........A..T...........C..-.  1253274
251       635206    .C.-------.C...G-......C....C.T.........A.A............       635252
251       1420238                       ...C......T.....C..GA..............C..-.  1420276
251       264911                        ...C..C..........T.GA.T............C..-.  264873
251       272309                        ...C..C..........T.GA.T............C..-.  272271
251       2002439                       ...C......T........CA..............C....  2002479
                                                                              \ 
                                                                              | 
                                                                              C
251       507090                        ..........T...T.C...A..............C..-.  507052
251       512927                        ..........T...T.C...A..............C..-.  512889
251       1606529                                   ........A...........T..C....  1606556
251       1641225                       ...C....C.T..G........T............T..-.  1641187
251       2650746   .C..........--------.A....A.A.C...T...A.A.....T.......TC..-.  2650796
251       1095112   .C.G....G..G.--------..C...TC.CC.....T.C-..............T....  1095162
251       1314245   .C......G.--------.....C....C.T......T..A..............       1314199
251       1183027                       ...C......T.....C.AGA.............-...T.  1182989
251       445483                         ..C......T.......TGA.T............T..-.  445520
251       990703    .C......G.--------.....C...AC.CA..T....CA.............-...T.  990653
251       300076    .CC.G...G.--------..........C.A.......TGA..T..........-...T.  300026
251       1618334    ..G...C...TT...G.AG...C......TA.....-.................C....  1618276
                                                             \                  
                                                             |                  
                                                             A
251       374126    .C.......--------T.....C....C.T.......TTA..............C....  374180
                                               \                                
                                               |                                
                                             CCA
251       204532                            ......T........................C..-.  204498
251       301386                        ...C...G..T.......TGA.............-...T.  301348
251       347795                                    ..A..A..A.T.................  347822
251       1838134   .C........C..--------..C..A.C.T.......G.A............         1838090
251       621562    .C......                                                      621569
251       1058714                                            ........T.....C....  1058732
251       2383295                                   ........A...................  2383322
251       470733                                   .......................-..AT.  470760
117       3256220   .C.G....G....G..G.TG...C......C.....CTAGA..............C....  3256161
117       3405323   .C...T..G....A..G..A.ACC....C.TC......TGA..............T....  3405393
                           \                                                    
                           |                                                    
                    GCTTAGGGCCT
117       3496855   AC......G....G..G.TG...C....C.T.......TTA..............C..G.  3496796
117       3765759         ..G....C..G..A...C......T.....CATGA..............C....  3765706
117       2874284   AC...A..G....G..G.TG..AA......CA........A.............-..C..  2874342
117       3220524                       ...C...T..T.....CT..A..............C....  3220485
117       3287220         ..G....A..G.TG.....T.T..T.........A..............C....  3287273
117       3291450         ..G....A..G.TG.....T.T..T.........A..............C....  3291503
117       1973915                       ...C...TC.T.......TGA..............T....  1973876
117       3210007         ..G....A..G.TG...C......T.....CA..A..............C....  3210060
117       3503890   ...T....G....G..G.TG..........T.......TGA..............C....  3503827
                          \                                                     
                          |                                                     
                       GGTC
117       1150495            ....G..G.TA...C.A....T...T.....A..............C...T  1150545
117       3456197   ..G.G........A..G..A...AA..TC.T.........A..............C..G.  3456257
                             \                                                  
                             |                                                  
                             G
117       326774             ....A..G..A...C.A.TC.A.......TGA..............C....  326824
117       3037091              ..G..G..G...C......T.........T..............C....  3037043
117       3388507   .C......G..G.A--------.C......T...T...TGA..............C..T.  3388456
117       3511198                 ..G..A...C......T...T...T.A.AT...........C....  3511153
117       3157303                           ......T.....C.TGA...........T..C....  3157338
117       3735474            ....G..G.TG...C......T.....CA..A.T............C....  3735424
117       3430978   .A....C.G.--------.T...C....C.T.......GGA.T............C..T.  3431029
117       3141201   ....GT..G..G.G.....T.......TC.T...T.....A..............C....  3141130
                                  \  \                                          
                                  |  |                                          
                            GATCTTG AACTG
117       1991567                       ...C......T.......A.A..............CA..T  1991606
117       3699798                    ..T...C......T.....C..TA.............TC....  3699840
117       3650158   ....C...G....A..G.TA...C......T........C............T..C..T.  3650221
                     \    \                                                     
                     |    |                                                     
                     C  GCC
117       3477318   .C...A..G..G.--------..C....C.........AGA.T...........AC....  3477267
117       2957578                       ...C......T....C....A..............C....  2957539
117       3588723                       ...C......T.......GGA..............CT...  3588762
117       1887231                           ......T.........A..............C....  1887266
117       3106698   .C......G..G.G----..----......T........GA...........T..C....  3106647
117       3700731         ..G....G..G.TG..AC......T.........A..............C....  3700784
117       2844289         ..G....A..G..TG..C....C.......G...A.T............A....  2844342
117       3162745         ..G....A..G.....AC.A..C.T......................CAC....  3162798
117       3483430                           ..A...T.......TGA..............C....  3483395
117       3751962         ..G.......T.A...AC...AC.T.......A.A.............TC....  3752015
117       608268          ..G....C..G.TG...C.A....T...T..A..A..............C.A..  608215
117       3195575   AC...A..G....A..G..G...C......T......T..A..............C....  3195504
                              \                                                 
                              |                                                 
                    GTAGGGGCTCAC
117       3404319   .CG....G..C..G.C--------..A...T...T..ATGA.............AC....  3404268
117       58960     .CA..........A..G.TG..TC......T...T..AT.A..............C....  59031
                            \                                                   
                            |                                                   
                    GCTTAAGGCCTC
117       113510                              ....T...A.....A..T...........C....  113543
117       3314354    ............A..G.TG...C......TA........A..............C...   3314413
                          \                                                     
                          |                                                     
                         AT
117       3410520            ....G..G......C.A.............TT....T.........C....  3410570
117       3419105            ....G..G......C.A.............TT....T.........C....  3419155
117       3174899   C.G..T.......G..G..A.A.C...T..T.......A.A..............C....  3174966
                           \ \                                                  
                           | |                                                  
                          GC GCCTCA
117       3247160            ....G..G.TG...C......T.......AGA..............C....  3247210
117       3377790   AC...A.......A..G.TGT..C...TA.CA........A..............C....  3377857
                            \                                                   
                            |                                                   
                     GCTTAAGG
117       1055867            ....G..G.TG...A..A...T........CA...................  1055917
117       3551600   .C......G....A..G.TG.A.C.....CCA...A....A..............C....  3551671
                               \                                                
                               |                                                
                    TAGGGTCTCACT
117       3724160            ....G..T.TG...C......T.........A.............AC....  3724110
117       3169188            ....A..G.TG...C......T.........A............T.C...   3169139
117       3785747            ....A..G.....T.....C.T......T..A............C.A...   3785796
117       3719845   AC......G.......G.T...AC...T..T...T.....A..............C....  3719775
                               \                                                
                               |                                                
                     TAGGGCTAGCT
117       3251393            ..T....G.TG...A...TC.TC........A..............C..-.  3251442
117       3410252   .C......A....G..T.GG...C....C.........TGA..............T....  3410181
                               \                                                
                               |                                                
                    TAGGTCCTCACT
117       3418837   .C......A....G..T.GG...C....C.........TGA..............T....  3418766
                               \                                                
                               |                                                
                    TAGGTCCTCACT
117       3225515            ....G..G.TG...C......T.........A..............C...T  3225464
                                                                             \  
                                                                             |  
                                                                             T
117       2479404             ...A..G...........C.A...T...T.AC..........T.....-G  2479356
117       1989924   .--------....A.....G.T.C....A.T.......TGA..............       1989878
117       1055483   .C...T..G..T.G....TA...C......T...T.............AT.....C..-.  1055545
                                  \                                             
                                  |                                             
                               GGCC
117       3168951   .A........--------...A......C.TT........A..T...........C....  3168900
117       3470526   .C...........A.AG.TG..A.......CA........A..............C....  3470600
                            \                                           \       
                            |                                           |       
                    GCTTAGGGCCTC                                      TCC
117       1685007   AC.G....G..T.G..T.TG...C......T.......TGA..............C..-.  1685075
                                   \                                            
                                   |                                            
                          GCTTTGCTAT
117       3763342   .C......G..T.GGGC.------.T....T...T..A..A.............-...T.  3763290
117       3143103                       ...C....C..A........A..A...........C..T.  3143064
117       991602                        .......T..CA........A.............AC....  991563
117       2889687                       ...C......T.....CT.G...............C....  2889726
117       3523817   .G........--------....AC....C.T............T..T........C...   3523767
117       2112019   .C......G..G.--------..C.A....T...T..TTGA...........T..C....  2111968
117       3149835   .CC.G...G..--------....C...TC.T.......TGA..............C....  3149784
117       2816337   AC......G..G..--------.C....C.CA........A..T...........T....  2816388
117       3340522                                            ..............C....  3340540
117       1003328   AC......A..G.A--..T---...--...T-.....T..A.............AC....  1003277
117       105788                        ...C......T.......TGA..............C..-.  105826
117       3033227                       ...C.....CT.........A..............C..-.  3033265
117       3787214   .C.........G.--------..C....C.T...T....CA..............C..-.  3787264
117       3372636   ACC.....G..G.--------..C....C.C.......TGA..............C..-T  3372586
117       3601839                        ..C......T.........A..............C..-.  3601876
117       2945555                           ..A...T.........A..............C....  2945590
117       3801178   .C...A..G..GC--------..C..A.C.T.......G.A...........T.-.....  3801228
117       3187857                              ...T.........A..............C..-.  3187888
117       3471516   .--------....A..G...T..C.......A......TGA...........-T...CT.  3471465
                                               \                                
                                               |                                
                                               C
66        1049470   .C......G....G..GG.T..TC....C.T....C.T..A.............AC....  1049411
66        1123875   .C.T....G....A..G.TG...C....C.C...T...TGA..............T....  1123938
                          \                                                     
                          |                                                     
                       GGTC
66        3642846   AC......G....G..G.TG...C......T.....CA.GA.............AC....  3642909
                          \                                                     
                          |                                                     
                       GGCC
66        3822039   AC...........G..G.TG...G......T...T...TGA.TG...........A....  3821968
                            \                                                   
                            |                                                   
                    GCTTAGGGCCTT
66        857192                        ...C......T..G....TGA..............C...T  857153
66        867389                        ...C......T..G....TGA..............C...T  867350
66        3736881                       ...C......T.....CATGA..............C....  3736842
66        4058492         ..A....G..G.TG...C......T.....CATGA..............C....  4058545
66        550526                          ....A.........C.G.A..............C....  550563
66        666938                            ......T.....CA.CA........T......G...  666973
66        996661    A--------....A..G...........C.C.......TGA.....T........C...T  996610
66        1179102   A....A..G....A..G.TG...C..C...T.......TG...............C....  1179031
                               \                                                
                               |                                                
                    TAGGGCTTCACT
66        2591159   .C...........G...TTG..........T..G....AGA..T...........C....  2591226
                            \                                                   
                            |                                                   
                     GCTGAGGG
66        683068          .......G..G.TA...CA...........C.AGA..............C.C..  683121
66        3052575   AC......G....G..G.TG...C....C.T.......TGA..............C..T.  3052504
                               \                                                
                               |                                                
                    TAGGGCCTCAAT
66        3055655   AC......G....G..G.TG...C....C.T.......TGA..............C..T.  3055584
                               \                                                
                               |                                                
                    TAGGGCCTCAAT
66        3434047                       ...C....C.CA........A...........T..C....  3434086
66        4290000   .C......G..G.--------..C..A.C.T.........A...........G..T..A.  4289949
66        1477801   .C...A.......G..G.TG...C..A...T......A..A.G............C....  1477730
                            \                                                   
                            |                                                   
                    GTTGAGGAACTC
66        4232750   AC...---------..G.......G...C.CA......AGT..............C....  4232800
66        3266535   .C......G.--------.....C..T...CA.....T.GA.G............C....  3266484
66        1346356                           ......T........GA.G............C....  1346321
66        4148906   .--------....A....TG..A.....C.CA.....ATGA.GT...........C..A.  4148957
66        3767036   AC......G....G..G.TG...C....C.CA..................A....C....  3767103
                               \                                                
                               |                                                
                        TAGGACCT
66        1211103                       ...C....C.T.........A............C.C....  1211142
66        3349974                       ...C..A...T.....C...A..............C....  3350013
66        3749228                       ...C......T.......TGA.T............C....  3749267
66        695969                        ...C....C.T.......TGA.............CC....  695930
66        4237882   A.......---------......C...GC.T.......TGA..............C..T.  4237932
66        1406588                       ...C......T.......TGA..............C....  1406627
66        3663985                       ..........T.....CT.TA...........T..C....  3664024
66        3727734   AC......G....--------..C....C.CA..T...GCC..............CT...  3727682
                         \                                                      
                         |                                                      
                         A
66        3832059                                   ..T.....A..................T  3832032
66        3788313   AC..G...........G.TA..........T..G.C....A..............T....  3788242
                               \         \  \                                   
                               |         |  |                                   
                            TGCA       ATT GAGAC
66        1023906   C.......G....G..G.TG...C.A..C.T.........A...........T..C.C..  1023844
                          \                                                     
                          |                                                     
                        GCC
66        3979269         ..G..G.C..G...........C.CA........A.......C......CA...  3979322
66        4256244   ....G...G....A..GGGA...C...T..CA......TGA..............A....  4256183
                          \                                                     
                          |                                                     
                         AC
66        3832315         .......G..G.TG...C......T....A...GA.....TG............  3832262
66        929045    .C.T..GAC....G..G.TG...C....C.CA........A............         929097
66        1483200   .C...A.......G..G.TG...C..A...T......A..A.G............C....  1483129
                            \                                                   
                            |                                                   
                    GTTGAGGAACTC
66        3573369       ..G......G..G.TG..AG....C.T.......T.A..............C..-.  3573315
66        921858             .......G.TG...C......T.........A..............C....  921908
66        1114696   ---------.C..G..G......C....C.T...T...TGA..............C....  1114746
66        2921313            ....A..G..A...G.A....T...T.....A..............C...T  2921363
66        1279978            ....A..G.T..A.C....C.CA.......G...............T....  1280028
66        758031          ..A....G....TG...C......T.......A.A..............C..-.  757979
66        4458398             ...G..G...T.........T.........A..T...........C....  4458447
66        1072416         ..G....G..G.....CA....C.T.......TG...............C..-.  1072364
66        1613933   .C...A..G....G..G.GG...C......T....C...................C....  1614004
                               \                                                
                               |                                                
                    TAGAGCCCCACT
66        1199041         ..G....A....TG...C...A..T.......AGA..............C..-.  1199093
66        3985301            ....A..G..G...C......T.......TGA..............C....  3985351
66        1208618         ..G....A..G.....AC....C.CA......T................C..-.  1208566
66        678736             ....G..G......C....C.CA.......CA..............CA...  678686
66        1074745           .....G..G......CCA.GC.C........................T..-.  1074795
66        4368379   .C......G....A..G.TG...C...TC.T.......TGA..T...........C..G.  4368450
                               \                                                
                               |                                                
                    TAGGGCCTTGTT
66        3249680                                  .......AG...............C....  3249708
66        3695079            ....G..G......C....C.T.......AGA..............C..-T  3695030
66        1196484   A--------....A..GT......CA....T...A.....A.T............C..-.  1196434
66        3451660                 ..G......C......T......T............T....C....  3451615
66        528929          ..G....G..G.TG...C......T.........A.A...........-.....  528877
66        538013          ..G....G..G.TG...C......T.........A.A...........-.....  537961
66        3281152             ...A..G.T....C....C.T...T.....A..............C..-.  3281104
66        4094212             ...G..GT.....C..A.C.T.T.T...T.A...........A..C..-.  4094260
66        1211397   .C.G.........G..G.TA...C......T.........A..............C..-.  1211327
                               \                                                
                               |                                                
                    TAGAACCTCACT
66        2707413   AC......G....G..G.TG...C....C...........A.....T........C..-.  2707483
                               \                                                
                               |                                                
                    TAGAACCTCACT
66        794447    AC......G....G..G.TG.A....T...T.........A..............C..    794516
                               \                                                
                               |                                                
                    TAGGGCCTCACT
66        804605    AC......G....G..G.TG.A....T...T........GA..............C..    804674
                               \                                                
                               |                                                
                    TAGGGCCTCACT
66        4388824   .C.GG...A....G..G.TG...C.....CT.......TGA..............C..-.  4388759
                               \                                                
                               |                                                
                         TAAGACT
66        4389425   .C.GG...A....G..G.TG...C.....CT.......TGA..............C..-.  4389360
                               \                                                
                               |                                                
                         TAAGACT
66        1102204   .C.......--------A.T...C....C.T.......TGA.....G........C..--  1102155
66        4453088            ....G..G......C......T.......TGA..............--...  4453136
66        4035767   .C.T....G.......G.TG...C....ACCA...C....A..............C....  4035703
                          \       \                                             
                          |       |                                             
                       GGCC       A
66        976151    .A...--------...G..AT..C..A.C.T.......TGA..............C..-.  976101
66        3903557                     .....C..AT..C.........A..............CT...  3903516
66        4541298            ....G..G..A...C......T.....G.AGA.A...........-...T.  4541347
66        4213800   ---------....A..GA.....C....C.T...A.......T...........        4213844
66        3780717                    ......A......TA...C...GA.TT...........C....  3780759
66        4053116            ....G..G.TA...C......TT........A..............C....  4053065
                                                          \                     
                                                          |                     
                                                          G
66        3981284   -----C..A..G.A....TA..TC......T.......AGA........-....-...-.  3981233
66        4024567   .C.C...-----------.......A..C.CA......TGA.T............C....  4024519
66        4014496   .C......GT.--------G...C....C.T...........T.........T..C..G.  4014547
66        3303104   .C......--------.......C....AAAA......AGA..............C...   3303054
66        1067949   AG......G....G..G......C....C.C........CAC............-...T.  1068019
                               \                                                
                               |                                                
                    TAGGACCTCGCT
66        1224419         ....C..G..G.TG...C....C.CC........A..............C....  1224473
                                                          \                     
                                                          |                     
                                                          G
66        4347310   A--------....A..G......C....C.....G..A.CA...........          4347267
66        3569083   AC......G..G.G--..------....C.CA.......................CT...  3569134
66        689470    .C......G.--------.....C....C.T.....CATGA..............C....  689419
66        3523764                       ...C......T........GA..............C....  3523725
66        4149624   .C......G..--------....C....C.CTG......................C....  4149573
66        3602079                       ...C......T.........A..............C....  3602040
66        4224505                       ...C......T.......TGA..............C..A.  4224544
66        1061384   .C......G....--------..C....C.T.........AA.T...........CT...  1061435
66        4081020   .C......GT.G.--------..C....C.C........CA............CATG...  4081071
66        4568648                       ...C......T.....G..GA........T.....C...G  4568687
66        3102962                       ...C.....GT...T.....A..............C....  3103001
66        3713821                       ...C......TA....C..CA..T...........C....  3713782
66        3545808   ........G...--------...C..TTC.CA......TGA.G............C....  3545859
66        3515215                 ..T.....AC....C.A.......T.A.............-...TG  3515171
66        1174383   AC......G..C..--------.....TC.T...A.....AC.............C..-.  1174433
66        4222579                       ...C......T.........A..............T....  4222618
66        3842023                       ...C......T.......T.A..............C....  3841984
66        1800858                       ...C......T...T.....A..............C....  1800897
66        3152317   .CC.....G.A..--------..C....C.CA.......TA.............AC....  3152266
66        660084           ......G....TG...C............--.................C.A..  660136
                                                             \                  
                                                             |                  
                                                            GA
66        3926142   .CC.....C..G.G..G.T...A.A-------..T.....A..............C....  3926088
                                  \                                             
                                  |                                             
                                 AG
66        1206231   AC...A.CG....--------..C....C.CA.......................C....  1206282
66        4429836   A.......G..--------....A...TC.T.......TGA..A...........C..-.  4429886
66        1002383   .C...A..G..G.G--..------....C.T........TA.T...........-...T.  1002333
66        1398719   ........G.--------.....C....C.T.......TGA..............C...T  1398771
                                                                             \  
                                                                             |  
                                                                             T
66        2813550                       ...C......T.........A...........T..C..-.  2813512
66        2820564                       ...C......T.........A...........T..C..-.  2820526
66        3538402                           ......T.........A..............CT...  3538437
66        3543116                       ...C......T.......AGA...........G..C..-.  3543078
66        1135523   AC......G..--------....A...GC.CA......T.A..............C....  1135575
                                                                             \  
                                                                             |  
                                                                             T
66        1000081   .C.G....G....--------..C....C.CA......TGA..............C...T  1000029
                                                                               \
                                                                               |
                                                                               T
66        501586                        ...C......T........TA..............C..-.  501548
66        1401466                       ...C......T.........A.............AC..-.  1401428
66        3568139                       ...C......T.......TGA..............C..-.  3568101
66        251160    AC......G..G.--------..C......T...T...TGA..............C...   251210
66        3948111                       ...C......T.....CA...........T.....C..-.  3948073
66        3805132                       ........C.T..C....AG............T..C..-.  3805094
66        3867331                       ...C......T.....CTG.A..............C..-.  3867293
66        3871590                       ...C......T.....CTG.A..............C..-.  3871552
66        3018523   AC......G..G.--------..C......T.......GGA.T............C..-.  3018473
66        3611797   .C.T....G..G.--------..C.AC.C.CC......TGA..............C..-.  3611747
66        1134224   .C......G.C..---...-----..AAC.CA.............T..A......C...   1134174
66        1450453            ....G..G.TG...C......T.....CA..A..-...........T..G.  1450404
66        1845556   .C...A..G..T....G.......G...C.T.......G.A............         1845494
                                 \    \                                         
                                 |    |                                         
                               GTC TAAATTG
66        2191032   .C..T...G..G.--------..C..C..ACA......T.A...........T.AT..-.  2191082
66        988935    .C..G...G..G.--------.......C.T.........A..............T....  988883
                                                                             \  
                                                                             |  
                                                                             T
66        4240370   A.......G.--------.......A....T.......TCA.............-..CA.  4240320
66        3225216   .C.........G.G.C--------............C.TGA..............C....  3225267
66        1229236   A....A..G..G.--------..C....C..T......TG.C............-..C.T  1229286
66        4316255                           ......TT.......................C....  4316290
66        3785722   ..G.....G..--------...AC....C.T.......TGA..T..........-...T.  3785672
66        2981077   A.......G..T....G.TG...C...A..T.......A.-..............--.A.  2981145
                                 \ \                                            
                                 | |                                            
                             GGGCC GCTAAGC
66        1112188                           ......T........GA..............C..-.  1112154
66        3732204                       ...C......T.........A.............-...T.  3732242
66        4361702                           ......T.....CA..A..............C..-.  4361668
66        17963                                 ..T.........A.............AC....  17932
66        1041729            ....G..G.TG...C......T.....CA.TA...C..........C....  1041781
                                                 \                              
                                                 |                              
                                                CT
66        4125929                                  .........A..............C....  4125957
66        1117478                       ..........T.....-...A...........G..C....  1117440
66        4425447                          .......T.......G..-.............C....  4425483
                                                        \                       
                                                        |                       
                                                        C
66        104862                        ...C......T.......-..--............C....  104898
117753    536       .C...........G..G.TA........C.C...T.....A..............C..-.  606
                               \                                                
                               |                                                
                    TAGGCCCTTGCT
2352      52438     AC...........A..G.TG...C......T.........A.T............C..-.  52380
2352      109804             ....G.C..TG...C......T.......A.A..............C..-.  109755
1427      327665    .CC..A..A.A..G..G.AG...C.A..C.CA...........T...........C....  327606
1427      130124    .............G..GATG...C..A...T.......A.A............C.C..T.  130053
                              \                                                 
                              |                                                 
                    ATAGGGCCTCAC
1427      383943             ....G..G.TG...C...T..T-.................A..T..T....  383992
1427      79498                         ...C......T........CA..............C....  79459
1427      78634                         ...C......T........CA..............C....  78595
1427      353679    .C......G....G....TG...C......T............T....A......C....  353608
                               \                                                
                               |                                                
                    TAGTGTCTCACT
1427      361134    AC......G....G..G.TG...C.A....T.........A.T............C....  361205
                          \                                                     
                          |                                                     
                    CTGCTCAGAGCC
1427      261794    .C...........GAGG.TG...C....C.T...TC..TGA..T...........C....  261861
                           \ \                                                  
                           | |                                                  
                         AGC AGGGC
1427      279743    .C...........GAGG.TG...C....C.T...TC..TGA..T...........C....  279810
                           \ \                                                  
                           | |                                                  
                         AGC AGGGC
1427      388143             .......G.TG...C..............TGA...........T..CT...  388093
1427      323629    AC..T-------....G.TG...G..T.C.........TGA..............T....  323681
1427      57924     TC......G....G..G.TG...C.T....T.......TGA...C...............  57853
                               \                                                
                               |                                                
                    TAAGGCCTCACT
1427      404227             ....G..G.TG...C.A..C.T.......T.A..............C..-.  404178
1427      302561    AC......G....G..G.TG...C......T.....CA...........T.....C..-.  302491
                               \                                                
                               |                                                
                    TAGGGTCTCGCT
1427      34775     A.......G..G.--------..C......T.C.T..A..A..............C....  34826
1427      343834                        ...C......T.......T.A..............C....  343795
1427      189786    .C......G...--------T..C......T.......TG.AT............C...   189836
1427      95561     .C......G..G.--------..C..C.C.T....A....A...............A...  95612
1427      362646    .C......G....--------..C....C.C..G...CGT...............C..-.  362595
                                                             \                  
                                                             |                  
                                                             A
1427      402048    .C..........--------...C......CA......TTA..............       402094
1427      139888                        ...C......T.........A..............C..-.  139850
1427      300715    AA........C.GGC..G..---....AC.T.......GGA.............AC....  300658
                            \                                                   
                            |                                                   
                            G
1427      403192                                ............A.A...T........T....  403161
1427      363327    AC......G....---..------..........A..T.GA.............-A.CG.  363377
                              \                                                 
                              |                                                 
                              C
1174      335641                        ..........T.......TCA..T.T...T.....C....  335680
1174      46371     AC...........A..G.TG...C......T.........A.T............C..-.  46429
1174      155801          ..G....G..G.TG...C..T...T........GA..............C....  155854
1174      24217              ....G.C..TG...C......T.......A.A..............C..-.  24266
1174      588194             ....G..G......C......CA.......T.............-CA.CA.  588145
1174      84773     .C......G....GG----.T..C......T......C..A..............C..-.  84828
                                                                        \       
                                                                        |       
                                                                        G
1164      670568          ..G....A..G.TG...C....C.C...G....C..TT...........T....  670515
1164      402021    .C......A....G..G.TG...C......T........GA..............C....  401950
                               \                                                
                               |                                                
                    TGGGGCCTTGTT
1164      404361    .C......A....G..G.TG...C......T........GA..............C....  404290
                               \                                                
                               |                                                
                    TGGGGCCTTGTT
1164      273610                        ..........T.....CATGA.T............C....  273571
1164      674675                        ...C......T.....C.AGA..............C..T.  674636
1164      86741           ..A....G..G.TG...C....C.CA........A.............AT....  86794
1164      594909    CC......G....G..G.TA.AT.....C.CA..T...GGA.............AC..T.  594974
                                  \         \                                   
                                  |         |                                   
                               GGTC        GC
1164      294905    AC......G....G..G.TG.A.C......T.......AGA..............C....  294834
                             \                                                  
                             |                                                  
                    TTCAGAGCCTCA
1164      623822             ....A..G.TG...C......T.....C.A...T...........TC....  623872
1164      688960                         ..C......T...T.....A............T.C....  688922
1164      436227    AG.GCC..G..--...G.TG...C..A...T.......TGA.............AC....  436170
1164      700694                        ...C...G..T.....C.GGA...................  700733
1164      647715                        ...C......TC......AGA..............T....  647754
1164      407656                        ...C.....CT.........T.G............C....  407617
1164      425171    .C......G......G..TG........C.TA........A.TT...........C....  425100
                                 \   \                                          
                                 |   |                                          
                             GGGCC TAAGTGG
1164      353775                            .....AT........GA..............C....  353740
1164      356311                            .....AT........GA..............C....  356276
1164      521188          ..G....G..G...........C.CT.T.....CA..T...A.......C....  521135
1164      528024          ..G....G..G...........C.CT.T.....CA..T...A.......C....  527971
1164      277690    .C......G.....C.G.TG..........T.....CAAGA..T...........C....  277627
                           \                                                    
                           |                                                    
                        GCCT
1164      412828             ....G..G.....CC....C.T......AT.A..............C....  412878
1164      316844    .C......A....G..G.TG...C......T.......TGA..T............T...  316773
                              \                                                 
                              |                                                 
                    CTAGGACCTTGC
1164      532535    AC.G....G....G..G.TG...C......T.......AGA..............C....  532602
                               \                                                
                               |                                                
                        TAGGGCCT
1164      45652              ....G....TG...C......T...T.A...A..............C..-.  45603
1164      56971                  ...G.T...CC..T...T.........A..............C....  57017
1164      21830                  .....TG...C.....CT.........A..............T....  21784
1164      30275                  .....TG...C.....CT.........A..............T....  30229
1164      35079                  .....TG...C.....CT.........A..............T....  35033
1164      511804    TA...A..G....--------.A...A.C.CA........A..............C....  511753
1164      703109    .C......--------.......C..C.C.CAG.T...T.AA.............C..    703060
1164      351319    .C......G.--------....A.....C.CA..G..ATTA..............C..-.  351269
1164      352594    .C......G.--------....A.....C.CA..G..ATTA..............C..-.  352544
1164      389114    .....C..GT.G.--------..A...T..T.........A...........T..C..-.  389064
1164      566660    .C...A..G..G.--------.....A...T......CTGA..T...........T....  566711
1164      241821    .C......G..G.--------..C..A.C.T.......TGA..............C..-.  241771
1164      247485    .C......G..G.--------..C..A.C.T.......TGA..............C..-.  247435
1164      717705                        ...C....C.T.....CT..A......C..........-.  717743
1164      409784                        ...C......T....ACT..A.............-..C..  409822
1164      603098                                              .............C....  603115
1164      712411                               ...T.....--.................C....  712379
                                                                              \ 
                                                                              | 
                                                                             CC
1134      448963    A....--------...G..A...C.....A..........A..............CA...  448912
1134      715249                       ....C..T...T.....A...A..............CT..T  715209
1134      705138    ...T...CG....A..G.TG...C....C.T.....CAAGA..............C....  705075
                          \                                                     
                          |                                                     
                       GGCC
1134      536692    ........GT..---------..C......T.........T...........T..       536737
1134      108060              ......T.TG...C......T.......TGA..............C....  108011
1134      619549             ....G..G......C..A.C.T...T.....A..............C..-.  619500
1134      574756             ....G..G.TG...C......T.....CA..A...........T..C..-.  574805
1134      111572                        ...C......T........CA..............C....  111611
1134      158713                        ...C...A..T......T.................C....  158752
1134      406421                        ...C......T.......TGA..............C..-.  406383
1134      187702                            ......T.........AA.............C....  187737
748       314790    AC.G....G..T.G..G.TG...C.A..C.CA......GGA..............C....  314731
748       923591    .--------....A...T.....C....C.T...T.....A..............C....  923642
748       849817             ....G..G.TG...C....C.CC..T....CA..............C....  849867
748       430967              ...G....TG..AC......T.......TGA........T..........  430918
748       884141          ..G....A..G.TG...C....C.C.......AGA...................  884194
748       1136145                       ...C......T...T...TGA..............C....  1136106
748       36789              ....G..G.TG...C......CC......TGA..............C....  36739
748       1111140                           ......T.....CA.CA..............C....  1111175
748       14809              ....G..G.TG...C....C..T..T...TGA..............C....  14759
748       269828                        ...C....C.CA...C..T................C....  269867
748       865256                        ...C......T.....CA..A..............C....  865217
748       635624    .C......G..G.--------..C......T.........A..............C...T  635675
748       454022         ...G....A..T......A....C........CTGA.............AC....  454076
748       394922    .C......--------.......C....C.T...T.....A..............C....  394871
748       880290    .C.C....G....G..G.TG...C......T.....CA..A..............C....  880227
                          \                                                     
                          |                                                     
                       GGCC
748       714309            ..C..G..G..G...C......T.....C...A.T............C....  714360
748       1133280   --------..G..G..G......C....C.T.......TGA.............AT....  1133229
748       433529             ....G..G.TG...C......T.....CA..A.T............C....  433479
748       1008124            ....G..GT.....C.CA.C.A.........A..T...........C....  1008174
748       262100                                    ...C..T................C....  262127
748       861912                        ...C......T.........A..............A....  861873
748       568973    AC...A..G....--------.......C.A.......TGA.T............C..T.  569024
748       280524                        ...C......T.......AGA..............C....  280563
748       548306                        ...C....C.T.....CA.....T...........C....  548345
748       630050                        ...C...TC.T......C..A..............C..T.  630089
748       1196363            ....A..T.TG...C......CA......GGA..............C....  1196413
748       838809    .C......G..G.--------..C......T..T..CA.CA.T............C....  838860
748       776014                        ...C......T.......GGA.............TC....  776053
748       787181                        ...C......T.......GGA.............TC....  787220
748       797886                        ...C......T.......GGA.............TC....  797925
748       18541                             ......T........GA..............T....  18506
748       615920    .C.........G.A..G.TG..........T.......TGA..............C....  615849
                            \                                                   
                            |                                                   
                    GCTTAGGGCTTC
748       88318              ....G..G.TG........C.T.......T.A............TTC....  88368
748       20371                             ......T........GA..............C....  20336
748       524065                             ...C.T....C....A..T...........C....  524099
748       887055    ...TG..C.....A..G.TG...C......T........GA..............C..-.  886994
                          \                                                     
                          |                                                     
                        GCT
748       858679    AC......G..G.--------..C......T.......TGA..............C....  858730
748       866233             ....G.C..TG...C......T...T....CA..............C....  866183
748       850659    .C.T...CG....G..G.TG...C......T.......AGA..............C..-.  850721
                          \                                                     
                          |                                                     
                       AGCC
748       984513          ..G....A..G.....A..CATC.T.........A..............T..-.  984565
748       357998          ..G....A..G.TG...C....C.CA......TGA..............C..-.  357946
748       857066             ....G..G.TG...C......T.....C..GA..............C....  857016
748       672737    .CA.....G....A..G.TA...G...TC.T.........AC.............C....  672808
                               \                                                
                               |                                                
                    TAGGGCTTCGCC
748       454698    AG......G....A..G.TG...C......T.....CA..A..............T....  454769
                               \                                                
                               |                                                
                    TAGAGTCTCACT
748       1173162            ....A...T.....C....C.CA......GG...............C....  1173112
748       300944    .C.G....G....G..G.TG...C......T.........A..............C...   301014
                              \                                                 
                              |                                                 
                    CAAGAGCCTCAC
748       726052             ....AC....T..AC....C.T.........A..............C..-.  726101
748       260735    .C...........A..G.TG...C......T.....CATGA..............C..-.  260665
                           \ \                                                  
                           | |                                                  
                         GGC AGGGTCTCA
748       268475    .C...........A..G.TG...C......T.....CATGA..............C..-.  268405
                           \ \                                                  
                           | |                                                  
                         GGC AGGGTCTCA
748       1105113   ---..----..G.G.C..TG...C....C.CC..........................    1105163
748       453218             ....A..G.TG...C......T......TTGA..............C..-.  453267
748       331369    .CG.....G..G.--------..C......T.....CATGA..............C....  331420
748       945274    .C......G....A..GTTG...C......T...T...TG.C.............C..-G  945204
                               \                                                
                               |                                                
                    TAGGACCTCGCT
748       108191    .C...A.......G..G.TG...C......T...T...T.A..............C..-.  108121
                               \                                                
                               |                                                
                    TAGGGCCTTGCT
748       605852    A.......--------.T.....C....C.T......T.CA...........T.AC....  605801
748       674949             ....G..G.TG...C......T.....CC.TA..T..........-...T.  674900
748       1004678   .C......GT--------....TC....C.T...T....CA..............C....  1004729
748       861293    .C.G....G.A--------....C....C.T..C.....TA..............C....  861344
748       989056                        ...C......T...................T....C....  989017
748       118174          ..G....G..G.TG...C......T.....CA..A..............C....  118120
                                                          \                     
                                                          |                     
                                                          A
748       259302    .A......GT--------.....C....C.CA......G.A............G.C....  259251
748       421046                        ...C......T.....C...A..............C....  421007
748       849372                        ...C..A.C.T........C...............C....  849411
748       385633                        ..........T.....CA..A..G...........C....  385672
748       60685                         ...C......T......T.GA....T.........C....  60646
748       68866                         ...C......T......T.GA....T.........C....  68827
748       1056684   .C......GT.G.--------..C....C.T..............T.......G.C....  1056735
748       673935    CC...A..G..G.--------.........T.G....CT.A..............C....  673986
748       737393                  ..G...........C.....G.....A....A.........       737433
748       985279    .CG.....G..GG--------..C....C.T.....C.AGA..............C....  985228
748       642808    .C......GA.G.--------..C..C.C.T.........A..............C....  642859
748       360176                         ..C......T.....CA.GA..T...........C....  360138
748       166406                        ...C.....CT.........A..............CT...  166445
748       167415                        ...C.....CT.........A..............CT...  167454
748       172343                        ...C.....CT.........A..............CT...  172382
748       737805    AC......A..G.A--..------......T...T...TGA..............A....  737856
748       746655    AC......A..G.A--..------......T...T...TGA..............A....  746706
748       812578                        ...C...T..T.........A..............C....  812617
748       831124                                             ..............C....  831142
748       857479    A.......G..G.--------..C....C.CA.......GA.G............C....  857530
748       232618    ......--------..G....A...T..C..........TC....T.......-...CT.  232568
748       239572    ......--------..G....A...T..C..........TC....T.......-...CT.  239522
748       312798    .C.C....G..G.--------..C......T.......GGA...........T..C....  312747
748       1213031   .G......G..G.--------..C...TG.T........GA..............C..-.  1213081
748       77372                         ..........T........GA..............C..-.  77334
748       417136                        ........C.T.....CA..A..............C..-.  417174
748       1048679                           ....C.T.....................T..C...A  1048644
748       117713                        ...C......T....C..AGA..............C..-.  117675
748       286084                        ...C......T.......TGA.T............C..-.  286122
748       503920    .C......G..G.---------.A......T.......TGA..............C....  503971
                                                                               \
                                                                               |
                                                                               G
748       44244     .C......G..T.--------.........T...A..TTGA..............---..  44292
748       224188                        ...C......T...T.G...A.............-...T.  224150
748       824721                        ...C......T.......TGA.............-..CA.  824759
748       696268                        ...C......T........GA.............-...T.  696230
748       1042857   C....A..G..G.--------..C......T..G......A............         1042901
748       507978                                          ...........G....TC....  507999
748       510498                                          ...........G....TC....  510519
748       512591                                          ...........G....TC....  512612
748       892293                        ...C......T.....--.................C....  892331
                                                             \                  
                                                             |                  
                                                             A
702       1211452                       ...C......T....CCA.GA..............C....  1211491
702       1339786         ..G...CA..G..G...C......T.........A..............C...T  1339839
702       6773              .....G..GT....TC....C.CA......TGA.T............C....  6722
702       612098    .A......G.--------...CTC......CA......G.C.T............C...   612048
702       576190                        ...C......T.......AGA..............C....  576229
702       740871                              ....T....C...GA..............C....  740904
702       823641    .C......G....G..G.TG...C......T...A..TTGA...........T..C....  823712
                               \                                                
                               |                                                
                    TAGGGCCTGGCC
702       466638                        ...C..A...T....C....A..............C....  466599
702       472078                        ...C..A...T....C....A..............C....  472039
702       481570                        ...C..A...T....C....A..............C....  481531
702       171658                         ..C......T.....CT.GA..............C....  171620
702       621066    .C......G..G.--------..C..T.C.T.......TG............TG.C....  621015
702       745861                        ........C.T.......AGA..............C....  745822
702       668263             ....G..G.TG...C......T......T.GA..............C...T  668313
702       679372             ....G..G.TG...C......T......T.GA..............C...T  679422
702       1190200         ..A....G..G.TG...C......T.....CA.................TG...  1190147
702       1288710         ..G....A..G.TG...CA.....T........................C....  1288657
702       229292             ....G..G..G...C......T.....C..................C....  229342
702       768048    .C...A..G....A..G..A........C.T.......TGA.............AC..-.  768118
                          \                                                     
                          |                                                     
                    CTGCTTAGGGCC
702       644914             ....G..G.TT...C......T.......TGA.................T.  644964
702       707848    .C...........G..G.TA........C.C...T.....A..............C..-.  707778
                               \                                                
                               |                                                
                    TAGGCCCTTGCT
702       634647                     ......C.A..C.CC....G..TA..............C....  634605
702       718657             ....G..G.TG...C......T.....CA..A.............-...T.  718706
702       377371    .C......G.--------.TG..C....C..............A....TT.....C....  377422
702       704807    ........G..G..C.T..T.A......C.C........GA.........T....C..-.  704871
                                 \          \                                   
                                 |          |                                   
                               GGG        TGC
702       57898     ---..----.......G......C....C.CT........A...........          57942
702       1054680                       ...C............CA..A..............C...T  1054719
702       670269                        ...C......T........GA..............C....  670308
702       681378                        ...C......T........GA..............C....  681417
702       53752     CC......G..G.--------..C....C.CA.C......A.............AC....  53803
702       371170    A.......G.--------.....A....C.T.......TGA..............C..-.  371220
702       912525    .C...A..G..G.G--..TA.------.C.CA........A.............AC....  912576
702       558025    .C..G..CA..G.--------..C......T.........A..............C....  557974
702       658356    AC.T....G..G.G--..------....C.T...T...T................C....  658407
702       662041    AC.T....G..G.G--..------....C.T...T...T................C....  662092
702       192401                        ...C......T..C.....G...............C..-.  192439
702       1112639   .C......G....--------..C..T.C..........TA..............C....  1112587
                                                                               \
                                                                               |
                                                                               T
702       564534                           .......T.....C..GAA.............C....  564570
702       603893                            .....CT.......TGA............G.C....  603928
702       278227                            ......T.........A..............C..-.  278193
702       296894    C.-.....C..G.--------..C....C.T.......TGA.............-...T.  296943
667       54241     .C......G....G..CTTG..CC......TAC.T.....A......AA....         54293
667       57036     .C......G....G..CTTG..CC......TAC.T.....A......AA....         57088
667       59305     .C......G....G..CTTG..CC......TAC.T.....A......AA....         59357
667       1107658         ..G....G..G.TG...C...A..T.......TGA..............C....  1107605
667       1071713            ....G..G.TG...C......T...T...TGA..............C....  1071663
667       1081438   .C....CAG.--------.....C.C..C.........A.A.............AC....  1081489
667       1190604                       ...C......T.....C...A..............C....  1190565
667       777444                        ...C......T.CG....GG...............C....  777483
667       777706                        ...C......T.CG....GG...............C....  777745
667       739773    .CC.....G..G.--------..C....C.TC......TGA..............C....  739722
667       246809                        ...C......T......A..A..............C....  246770
667       462920                             ..T..T.....CT.CA..............C....  462886
667       987835             ....G..G.TG...C......T...T.....A..............C....  987885
667       1208138            .......G......C....C.T.CGA..............T..TG.C...A  1208188
667       31835             .....G..G.TG...A......T.........A...................  31784
667       670536             ....G..G.TG...C......T.......TG...............C....  670486
667       256449          ..G....G..G.TG...C......T.....G..GA..............C..-.  256397
667       1098328            ....G..G.TG..........T.....CA.TA.....T..A.....C....  1098378
667       1192399            ....G...TTG...C......T.........A..............C....  1192349
667       661903    A.......G....G..G.TG...C................A..............C....  661831
                               \                                                
                               |                                                
                    CAGGGCCTCTCTT
667       514394    .C......G..T.G..G.TG...C......T............G.....T.....C...T  514323
                                  \                \                            
                                  |                |                            
                        GGCTCACTGAG                T
667       1353286            ....A..G.TA...C......T.........A...........A.....-G  1353335
667       861265    AC.G....G....G..G.TG...C....C.T...T....G...............C..-.  861335
                               \                                                
                               |                                                
                    TAGGGCCTCGCC
667       762371    .C......G.--------..........C.T...T..ATGA....T.........C....  762320
667       948832    AC......A....GG---.TG.CC....C.TT........A..............C....  948888
667       1021931                       ...C......T........CA..............C....  1021892
667       1171697   A......GG.--------.....C....C.T.........A..............C..-.  1171647
667       690334    AC....C.G..G.--------..C....C.T...T....CA..............C....  690283
667       240167                        ......A...T........CA..............C....  240206
667       272513    AC....C.GT.G.--------..C....C.CA...............A.....T.T...   272463
667       1093776   .C....G.C..G.A--------......C.T.......G.A...........G..C....  1093827
667       863808                        ...C....C.T...T....G...............C..-.  863846
667       659949    .C......A..G.--------..C.A..C.CA....CAT.A..............C...   659999
667       955790    .C......G.C----...T.----..T.C.T.........AC.............C...A  955841
667       1048781                       ...C......T.....C.TGA..............C..-.  1048743
667       734056    .C......G..G.--------..C....C.T.C.......A..............C..-.  734106
667       892078    AC......G..G.--------.......C.CC.....T..A..............C..-.  892128
667       206389                            ................A.....T........C....  206354
667       927467                            ......T.........A.............AC....  927432
667       208917                        ...C................A.....T.......-.....  208879
667       884124                        ...C......T.....--................-..CG.  884086
                                                             \                  
                                                             |                  
                                                            GA
667       169485    .CC........G.--------..C....C.T.........A-.............T....  169435
651       4117                          ...C......T........CA..............T....  4078
651       1309107                       ...C....G.T.....CT.T...............A....  1309146
651       1218904         ..G....G..G.AG...C....C.T.....CT..A..............C....  1218851
651       1113632   .C.T...GC.......G.TG...C......T.G.....T.A..............C....  1113572
                                 \                                              
                                 |                                              
                                 C
651       1116440   .C.T...GC.......G.TG...C......T.G.....T.A..............C....  1116380
                                 \                                              
                                 |                                              
                                 C
651       1124330   .C.T...GC.......G.TG...C......T.G.....T.A..............C....  1124270
                                 \                                              
                                 |                                              
                                 C
651       1144904   .C.T...GC.......G.TG...C......T.G.....T.A..............C....  1144844
                                 \                                              
                                 |                                              
                                 C
651       372016                        ...C......T.....C.A.A..............C....  371977
651       331746                        ...C......T.....C.A.A..............C....  331707
651       1216156                           ....C.T.......TGA..............C....  1216191
651       396026                              ....T.....C...A..............C....  395993
651       226740             ....G..G.TG...CA.....T.........A..T...........T....  226690
651       1242929   .C...........G..G.AGG..C...T..T.......A.A..............C....  1242858
                         \   \                                                  
                         |   |                                                  
                       ATT AGGGCTTTG
651       814400    .--------.......GT........C.C.T.......TG..T............C....  814451
651       263507    .--------....A..G.....AC...TC.CA.......................C...   263457
651       424986             ....G.........C....C.T.........A.............AC..-.  424937
651       708383    .C...........G..G.TG...C......T.......TTA..............T....  708312
                               \                                                
                               |                                                
                    CAGGGACTCACT
651       573289             ....G..G.TA...C......T.......TGA.............AT..-.  573240
651       1133155   .C.T...GC.......G.TG...C......T.G.....T.A..............C....  1133095
                                 \                                              
                                 |                                              
                                 C
651       719132    .A.G.A..G.A.---------..C......T......TTGA..............CA..A  719182
651       128550                     ..A...C......T.........A..............C....  128592
651       720037    AC......GT.--------....CCA..C.CA........AC.............CT...  719986
651       1064749                       ..........T.......AGA..............C....  1064788
651       1409625                 ..G..G...C......T.....--.................C..-.  1409581
                                                             \                  
                                                             |                  
                                                            GA
651       1035386   ......ACC....G..G..T.A......C.TA........A..............C....  1035325
                               \        \                                       
                               |        |                                       
                               T        T
651       422022                        ..........T.....C..GA..............C....  421983
651       341564    .CC.......--------.....C....CACC......TGA..............C...   341614
651       167866    ........G..--------G..AC....C.T.......TGAC....T........C..-.  167916
651       784098    .C...A..G..G.A-----...C.-.........T...AGA..............C....  784151
651       1263655   .C......G.--------.....C....C.CA....CA....T...........-.....  1263705
651       1401818                     .....C....C.CA......TGA...........G.-.....  1401778
651       575324             ....A..G..T..ACA...C.....T....................C..-.  575274
                                                          \                     
                                                          |                     
                                                          G
651       259206    .C.T....G....G..G..G...........-......TGA..............C....  259268
                          \                                                     
                          |                                                     
                       GGCC
634       437856             ....A...ATG...C....C.T..................TGCTG......  437906
634       1076621   .C.G....G....A..G.TG...C....C.CA....A.TGA..............C....  1076562
634       601760                        ...C......T.....CA.GA..............C....  601721
634       59613     .C......G..G.--------.......C.CA.......CA..............C....  59562
634       611296                        ...C......T........TA..............C....  611257
634       273334    CC......G....A..G.TG...C......T.......TGA..............C....  273405
                               \                                                
                               |                                                
                    TAGGGCCTTACT
634       1238975   AC.G....G..G.--------..C..A...T......AT.A..............C....  1238924
634       439403                                   .......G.A..............C....  439431
634       692207                                    ........A..............C....  692234
634       231252                        ........C.T......T.GA...................  231213
634       717854    .C...A..GT.G.--------..C......T........TA..............C....  717803
634       422362    AC..CA..G..G.--------..C....C...........A..A...........C....  422413
634       387356                        ...C......T.....CT..A..............C....  387395
634       800245                        ...C......T.....C...-..............C....  800207
634       1240882         ..G....A..G.TG...C....C.CA........AA.............C....  1240935
634       34557           ..G.......G.TG...C......T.......TGA............C.C....  34610
634       1166583         ..G....G..G.GG...C.........G....TGA..............C....  1166636
634       823410    ------..G....A..G......C....C.......................TG.C....  823357
634       1000342          ....G.G..G......C....C.C.........A..............C....  1000290
634       1001355          ....G.G..G......C....C.C.........A..............C....  1001303
634       514471             ....G.C...AG..C....C.T.........A..............C....  514421
634       47398     .C.T....G....C..G.TG...C......T........................C....  47335
                          \                                                     
                          |                                                     
                       GACC
634       1362438         ..A....G..G...CA.C....C.T.......T.A...................  1362385
634       432293    A..G.........G..G......C....C......A...TA..............CA...  432222
                            \                                                   
                            |                                                   
                    GCTGAGGGTCTC
634       499472             ....A..G......C....C.A.......TGA..............T..T.  499422
634       739083             ....G..G.TG...C......T.....CT..A............T.C....  739133
634       863828             ....G..G.TG...C......T.......GGA..............T....  863778
634       886244          ..G....A..G.TG...C......T...T....TA..............C..-.  886296
634       1008247            ....G..GT.....C....C.T...T...AGA..............C....  1008297
634       1285176            ..C....G...........C.TC......AG...............C....  1285126
634       594470             ....G..G.AA...C......CA........A..............C....  594420
634       636250    .C......---..GC.G.......G...C...G.......A..............C....  636194
634       692940    TC...........A..GTTG...C....C.CTG.......A.............AC..-.  692874
                            \                                                   
                            |                                                   
                     GCTTAGGA
634       444378    .--------....A..G..A...C....C.CA........A............TTC..-.  444428
634       987338    ...G....G....G..GA.G...C......T.......TGA..............C..-.  987408
                             \                                                  
                             |                                                  
                    TCTAGGGCCCTG
634       493263                 ...G..A...C..A...T.......AGA..............C....  493217
634       642026             ....A..G.....A.....C.T...T...TGA..............C..-.  642075
634       649235             ....A..G.....A.....C.T...T...TGA..............C..-.  649284
634       486918                 ...G..A...C..A...T.....C.AGA..............C....  486872
634       887066                 .....TG...C......T......T.GA..............C....  887112
634       1328339   .C......G....G..G.TG...C......T.....CT.CA..............C...   1328409
                               \                                                
                               |                                                
                    TAGGGCCTCAAT
634       1032624   .C.G....G....G....TG...C.....CT.....CAT.A..............C..-.  1032694
                               \                                                
                               |                                                
                    TAGGGCCTCACT
634       1030949   AC......G.......G.TG...C......T....C.ATGA..............A..-.  1030879
                               \                                                
                               |                                                
                    GAGGGCCTCATT
634       1347036      ..........G..G.TGG.......C.A........GA.............-...T.  1346979
                              \                                                 
                              |                                                 
                             AC
634       319615    CCC.......--------.....C....C.T........GA..............C....  319564
634       526048    ........G..G.--------.......C.CA......TGA..............C..-.  526098
634       1173520                       ...C......T.........A............T.C....  1173559
634       577751                        ...C....C.CT........A.............AC....  577712
634       1379049   ........G..G.--------..C......T.......TGA..T...........C....  1378998
634       619717    A.......G..G.--------..C....C.T........CA..............C....  619768
634       487622                        ...C....C.T...................TG...C....  487661
634       493967                        ...C....C.T...................TG...C....  494006
634       433894                         ..C....C.T.......TGA..............C....  433932
634       730372    A....C..A..G.--------..C.A....T.......GGA..T...........C...T  730321
634       1357873   AC......G..G.--------..C....C.T.......TGA.............AC....  1357822
634       638601    A.......G..G.--------..G....C.CA......TGA..............C....  638550
634       721297    .C...A..G..G.--------..C....C.CC......TGA..............C....  721246
634       722549    .C...A..G..G.--------..C....C.CC......TGA..............C....  722498
634       275853    AC......G..G.--------..C....C...........C..............C....  275904
634       579439    AC..G...G.--------.....C....C.T.......TG...............C..-.  579389
634       120930                        ...C......T......T..A..............C....  120969
634       462456                            ....C.T.C..G...CA.................-.  462490
634       47950              ....A.AG...........C.T.........A.......-......C..T.  47901
634       1307758                       ...C......T.G.......A...........T..C..-.  1307720
634       949950    .C......G..G.--------..C......T..C....GGA..............C...   949900
634       1379426   A.C.....G..G.--------..C.A..C.T.......TGA..............C..-.  1379376
634       1386496   .C......G..--------....C..A...T.........-..T...........C....  1386446
634       474330                                             ..............T..T.  474312
634       420479                                    ......AGA..............C..-.  420453
634       457031    A--.....G..T.GC.G...---------.T.......TGA..............T..-.  456984
564       507755    .C.T...CC....A....TG..AC......T....C....A...................  507692
                          \                                                     
                          |                                                     
                       GGCC
564       759195             .......G.TG...C......T........CA..G................  759245
564       990544             ....A..G.TG...C......T.....CA.GA..............C..T.  990594
564       1014709            ....A..G.TG...C......T.....C...A...........T..C....  1014659
564       428266                  ...G...T.C......T.......AGA..............C....  428221
564       438585                  ...G...T.C......T.......AGA..............C....  438540
564       481704             ....G..G.TG..........T.....CA..A..............C....  481654
564       416020             ....G.G..TG...C..A...T.T....A.................C....  416070
564       1310705              ..G..G......C....C...........A..............C...T  1310753
564       1313245              ..G..G......C....C...........A..............C...T  1313293
564       612702    .A......G....G..G.TG.A....TTC.T.........A..............T....  612631
                               \                                                
                               |                                                
                    TAGGACCTCACT
564       443167    .C...........G..G.TG........C.CA....CA.GA..............C....  443100
                            \                                                   
                            |                                                   
                     GTTTAGGG
564       653824    AC.G.A..G.C--...G.AG...C......T.......TGA..............CT...  653767
564       227199    .C....A.G..T......TG..AC....C.T....CC.TGC..............CT.T.  227128
                                  \                                             
                                  |                                             
                       GACCTCCCTAAA
564       1362672                       ...C......T......T.G...............C....  1362633
564       1366354                       ...C......T......T.G...............C....  1366315
564       1027852   .C...A..G..G.--------..C....C.T.......TGA..............C....  1027903
564       681848    --......G..C.GGGC.TG...C......T.......TGA..............C....  681791
564       439307          ..G....A..T.TG...C....C.T.......T..A.............C....  439254
564       1206137   .C......G..----...G.----....C.T..................A.....C....  1206188
564       875012          ..G....A..G.TG..AC......T.......TG...............C....  874959
564       1030708            ....G..G.TG...C......T........................C....  1030658
564       175228    .C......G..G.--------.........TA....CATGA..............A....  175279
564       381695    .C......G....G..G.TG...C......T.......TGA.............TA...T  381624
                               \                                                
                               |                                                
                    TAGGGCCTTGCT
564       1250176           .....G..G......C....C.CA..T....CA..............C....  1250227
564       1592345            ....G..G.TG...C.....CTA.......T...............C....  1592295
564       1360480            ....G..G.TG...C......A........CA..............C....  1360531
                                                   \                            
                                                   |                            
                                                   T
564       1351605   .C...A..G....G....TA..AC......CA......TGA..............C....  1351676
                               \                                                
                               |                                                
                    TAGGGCCTCACT
564       1301957   .C......G....G..G.TA...C....C.T........CA..............C....  1302028
                               \                                                
                               |                                                
                    GAGGGCCTCGCT
564       1522550   CC......C....A..G.TG...C..A.C.CA......TGA..............C..-.  1522480
                            \                                                   
                            |                                                   
                    GGTGAGGGCCTC
564       1018887            ....G..G.TG...C......T.......A.A..............C..-T  1018936
564       874091                            ......T.....C...A..............CT...  874126
564       1298624   .C......G....G..G.TA...C....C.T........CA..............C....  1298695
                               \                                                
                               |                                                
                    GAGGGCCTCGCT
564       203639    .C......G....G..G.TG..AC.....GT.......AGA..............C..-.  203569
                             \                                                  
                             |                                                  
                    GTTAGGGACTTG
564       426193             ....A..G......C..A.C.T...T..AGGA..............C..-.  426144
564       206447          ..G....A..G.TG.T.C....C.CA.....T...........T....-...T.  206395
564       993144                 .....GG...C......T.....CA..A..............C....  993098
564       1047229             ...G....TG...CCT....T.........A.............AC..-.  1047277
564       54201     .C...........A..G.TG...C....C.CA........A..T...........C..-.  54271
                               \                                                
                               |                                                
                    TAGGGCCTTGCT
564       347505    AC......G..C....G.GG...C......TA....CAACA.T............C....  347572
                                  \                                             
                                  |                                             
                           GGCCTAAG
564       1311661   .C......G..G.--------..C..C.C.CC......TGA..............A....  1311610
564       446101    ......--------.........C....C.T.....CA.CA..........A...C..-.  446151
564       103732                        ...C....C.T.........A..............C....  103693
564       635888                        ...C......T.....C.TGA..............C....  635927
564       390762                        ...C......T.....CA..A..............C....  390801
564       405273    AC...A..G.C..GG----.T..C....C.T....C...................C....  405328
564       357329    AC.G....G..T.GC.G---...C......T.......TGA..T...........C....  357385
564       349953    .C......G--..G------..A.....C.C.C......................C...T  350004
564       351887    A.......G..G.--------..C..A.C...........A....T.........C...A  351938
564       993609                        ..........T.....CA..A..............C....  993648
564       998966                        ..........T.....CA..A..............C....  999005
564       1003712                       ..........T.....CA..A..............C....  1003751
564       1413119                ...G.....A.......T....CC..G.............-...CT.  1413164
564       1018349   .......C.....G..G.TG...C......CC......A--..............C....  1018288
                     \  \    \                                                  
                     |  |    |                                                  
                     C  C   GG
564       551119    AC......G.--------.T..AG..ATC.T........T............T..T..    551168
564       121525                        ...C......T.......TGA...........G..C....  121486
564       1343597   AC......G..G.--------..C......C.......TGA............G.C....  1343648
564       468897    .C......G..G.--------..C....C.CA.......CA..............C....  468846
564       38194     ........G..--------G...C....C.T.......GTA....T.......---..-.  38241
564       1336431   ACC.....G..G.--------..C....C.CT........A...........T..C..-.  1336481
564       1334273   AC......G..G.--------..C......C.......TGA............G.C....  1334324
564       637066    .CC........G.--------..C......TC..............                637103
564       1555035   .C......G..T......TA..T.....C.T..................-.....C....  1554966
                                \            \                                  
                                |            |                                  
                             CTGG      TGAGACT
564       102473                        ...C......T....C....A..............C..-.  102511
564       412197    .C......G..G.--------..C...T..T..C....T.............T..C...   412247
564       549655                        ...C......T.....CC..A..............C..-.  549617
564       1339058                       ...C....C.CT........A...........T..C..-.  1339096
564       1353018                       ...C......T.....C...A..............C..-.  1352980
564       29534                             ..A...T..G......A..T...........C....  29569
564       389367                            ....C.T........................TG.-T  389401
564       1552696                           ...T..T.....CA..A..............C..-.  1552662
564       960811                              ....T.....C.A.A..............C..-.  960779
564       1565306                       ...C......T.....--...............G.C....  1565345
                                                             \                  
                                                             |                  
                                                            GA
564       356398                                         .............T....C..-.  356377
544       1422129            ....G..G..G...C..............TGA.......A......C...T  1422179
544       1231610            .......G.TG...C......T.....CATGA.T............C....  1231560
544       43583     .C......G.......G.TG...A....C.TA..T.....A.............AC....  43512
                              \                                                 
                              |                                                 
                    ACGGGGTCTCAC
544       50134     .C......G.......G.TG...A....C.TA..T.....A.............AC....  50063
                              \                                                 
                              |                                                 
                    ACGGGGTCTCAC
544       1240242            ....G..G.TA...C.A....T.......TGA...........T..C..T.  1240192
544       334854          ..G....A..G.TG..........T..G....TGA..............T...T  334801
544       27027              ....G..G.TT...C.....CT........CA..............C....  27077
544       1130511                       .......T..T.......TGA..A...........CT...  1130472
544       727909    CC......G..G.--------..C.A...........T..A......A.......C....  727858
544       898286                            ..T...T........................T...A  898321
544       1062251   AC.G.......C.C....TG...C......T.....CA..A..T...........C....  1062180
                            \        \                                          
                            |        |                                          
                     GCTTAGGG     GTTG
544       1549639                       ...C......T...T....C...............C....  1549678
544       1528640              .....G.TG...C.....GT........GA..............C....  1528688
544       570249          ..A....G..G.TG...C....C.T........GA..............C....  570302
544       1399865         ..G....A..GTT...CC....C.T..............T........AC..T.  1399918
544       1406785         ..G....A..GTT...CC....C.T..............T........AC..T.  1406838
544       876621          ..G....A..G...........C.T........TA...................  876568
544       397642          ..G....G....TA...C......TC........A..............C..    397693
544       1427774   AC......G....G..G.TG...C....C.C.......TGA..............C....  1427703
                               \                                                
                               |                                                
                    TAAGGCCTCACT
544       1432013   AC......G....G..G.TG...C....C.C.......TGA..............C....  1431942
                               \                                                
                               |                                                
                    TAAGGCCTCACT
544       1316699            ....A..G.....AA......CA.......................C..-.  1316650
544       315107             ....A..G.TG...C......T.....C...A..............C..-.  315156
544       1262483   AC......G....G..G.TA...C....C.T.......GGA..............C....  1262412
                               \                                                
                               |                                                
                    TAGGGTCTTGGT
544       1360094            ....A..G.TG...C..A...T.........A..............A..-.  1360045
544       706644    .C......G....GC.G.TG...C......T.........A..T...........C..-.  706574
                               \                                                
                               |                                                
                    TAGGGCCTCGCT
544       191665    ....G..C........G.TG..AC....C.T.......G.A.T............C..-.  191736
                     \    \      \                                              
                     |    |      |                                              
                    AACATTGC     G
                          |                                                     
                       GACC
544       861989    A.......G..T.A..G.TG...C.....GT..C....T.A...........T..C..-.  862059
                                  \                                             
                                  |                                             
                       GGCCTCACTGAG
544       1550658                       ..........T........GA..............C....  1550697
544       1080931                       ...C...G..T.....G.T.A..............C....  1080970
544       1348197                       ..........T.........A.............AC....  1348158
544       1142023                       ...C..........T.CA..A..............C....  1141984
544       890390    .C......G.C..A--..------......T...-...TGA..............C..-.  890341
544       1452266   .C...A..G..T.G....TA..T.....A.T.........AG.............C....  1452337
                                  \         \                                   
                                  |         |                                   
                               AACC  GCTGAGAC
544       397088                        ...C......T.....CAAGA.................--  397051
544       1238494         ..G....G..G.......-.T.C.CA.G......A.............AAT...  1238442
544       598598    ........G..                                                   598588
544       1435333                       ..........T.........T.G...........-...TT  1435371
544       1441365                       ..........T.........T.G...........-...TT  1441403
544       904457                            ......T.....CT.-...............C..-.  904424
433       341921                        ...C......T.....C.AGA..............C....  341882
433       1156384                .....TG.A.C......T.....C.TGA..............C....  1156338
433       257123                        ...C......T.....CA..A..............C....  257162
433       33044     TC......G....--------.........T.....CA.T............T..C..T.  33095
433       1555204   .C......G..G.--------..C....C.T.........A..............C....  1555255
433       942181                             .....T.........A..............CT...  942215
433       447662    .C.G..G--....G..G.TG...C......T.......G.-..............C...T  447605
                                                        \                       
                                                        |                       
                                                        C
433       1297572   .C......G....G..G.TG...C..A.C.CA........A.T............C....  1297501
                               \                                                
                               |                                                
                    TAGGGCCTGGTT
433       1368468   .C.........G.A..G.TG...C......T.........A..............C..-.  1368538
                           \ \                                                  
                           | |                                                  
                         CAT GGGGCCTCA
433       1376160   .C.........G.A..G.TG...C......T.........A..............C..-.  1376230
                           \ \                                                  
                           | |                                                  
                         CAT GGGGCCTCA
433       1273326                 ....TG...C......T.........A..A...........C....  1273371
433       1184303             ...A..G......C..T.C.........TGA..............C..-.  1184255
433       921315    CC......G....A..G.TA...C....C.T...G...T.A..A...........C..-.  921385
                               \                                                
                               |                                                
                    TAGGGTCTCACT
433       1150653   .--------....A..G.................T..T.CA..T......T..-T...T.  1150603
433       1045364   .........--------T....A...C.C.TA......TGA..............T..-T  1045314
433       1513459   .C...A...T.G.--------..C...A..CT..T...TGA..............C...T  1513510
433       1515703   .C...A...T.G.--------..C...A..CT..T...TGA..............C...T  1515754
433       1168871   ..G.T...G.C----.GGG.T..C....C.CA..T..T.C................-.T.  1168925
433       1234382   CC......G.G--------....C....C.CC..............T....A...C....  1234433
433       669709    .C......G.---------...ACA...C.T....A.A....T............C....  669658
                                                                               \
                                                                               |
                                                                               T
433       1299168                       ...C......T.........A..............C....  1299129
433       668812    AC.G....G..T....C.TG...C......T........--..............C...   668745
                                 \                      \                       
                                 |                      |                       
                         GTGCCTCAC                     CA
433       1001987                       ..........T...T.....A..............C..-T  1001949
433       1373644   .C...A..G.C...C.C....A........CA........A..............C....  1373715
                                 \           \                                  
                                 |           |                                  
                               GGG   TCTGAGGCT
433       1381337   .C...A..G.C...C.C....A........CA........A..............C....  1381408
                                 \           \                                  
                                 |           |                                  
                               GGG   TCTGAGGCT
433       1392077   .C...A..G.C...C.C....A........CA........A..............C....  1392148
                                 \           \                                  
                                 |           |                                  
                               GGG   TCTGAGGCT
433       405199                        ..........T....G....A..............C..-.  405237
433       1180350                       ...C......T........TA..............C..-.  1180312
433       1321866   .C......G....                                                 1321878
433       1145229                       ...C......T......AAGA...............-.T.  1145267
433       1180940   AA...A..-..-------............CA.....C..A..A.........-...CT.  1180990
433       1342342   .C...A..G..G.-------..C.G.T....-......TGA..............C....  1342393
433       1344721   .C...A..G..G.-------..C.G.T....-......TGA..............C....  1344772
433       1109067   TC......G..G.--------..A..A..-.....C..TCA..............C....  1109015
                                                                              \ 
                                                                              | 
                                                                             TC
433       1119412   TC......G..G.--------..A..A..-.....C..TCA..............C....  1119360
                                                                              \ 
                                                                              | 
                                                                             TC
433       1124484   TC......G..G.--------..A..A..-.....C..TCA..............C....  1124432
                                                                              \ 
                                                                              | 
                                                                             TC
433       1423086                            .....T.....CT..A..T...........C..-.  1423119
433       1183093                           ......T........GA.............-...TA  1183127
396       1008211            ....A..G.TG...C....C.T......................T.C....  1008261
396       1796680            ....A..G.TG...C......T...A.CC..AC.............C....  1796730
396       1844552            ....A..GT.G...C......T.......TGA..............C...T  1844602
396       1975773            ....G..G.TG..........T.........AA.............CT...  1975723
396       1988237   .C......G..G.--------..C....C.T......ATGA..............C....  1988186
396       1084927        ...G....G..G.TG..TC......T.....CA..A.T............C....  1084981
396       1205548   AGG.CC..G....A..G......C..A.C.T.......TGA...........T.TC..-.  1205606
396       435146             ....A..GT.....C......CA........A..............C....  435196
396       465266             ....A..GT.....C......CA........A..............C....  465316
396       1127477   AA.......G--------....A.....C...........A.........T.TG.C....  1127528
396       944674          ..G....G..G..G.A.C......T.....C...A..............C....  944727
396       1654226   ....-----....G..........G...C.CA........A..............C....  1654172
396       1307498   .C......G....G..GTTG...C..A...T.........A............T.C....  1307569
                             \                                                  
                             |                                                  
                    TTTAGGGCCTCA
396       523761    .GGCC-.CA....G..G.TG.A........T........................C....  523819
396       476282    .C......GT...--------..C....C.T.........A..............C....  476333
396       1128952         ..G....A..G.TA...C....C.T.........A..............C....  1128899
396       1559590                       ...A......T.....GC.GA..............C....  1559551
396       1564894                       ...C......T.....C..GA..............C....  1564933
396       381815    .C.........--------....C....C..A..TC...CA...........T..C....  381764
396       199405                        ...C......T.....CA..A..............C....  199366
396       205227                        ...C......T.....C...A..............CT..T  205188
396       1936357                       ...C....C.T.....C..CA..T...........C....  1936318
396       1023757   .C......G..G.--------..C....C.TA......TGA...........T..C....  1023808
396       1209359   .C......G..G.G--..------....C.TA...C....A..............C....  1209410
396       969562          ..A....A.C...A...C......TA.....TT.A.............AC....  969509
396       1179009                           ......C.......TGA..............CA...  1178974
396       1122480   .GC.TC.C.....G..G......C....C.........T.A.............-...T.  1122422
396       1227631         ..A....C..G.TG...C..A...C.......G.A..............C....  1227578
396       1230086         ..A....C..G.TG...C..A...C.......G.A..............C....  1230033
396       1267914   ...G...CA....G..G..A.A.C....C.CC..T...AGA..............C....  1267851
                          \                                                     
                          |                                                     
                       GGCC
396       577644    ...C....G....A..G.TG...C......T.....CATGA..............C....  577707
                          \                                                     
                          |                                                     
                       GGAT
396       976073    ...T....G....G..T.TG...C......T.......TGA..............C....  976136
                          \                                                     
                          |                                                     
                       GGCC
396       579181    ...C....G....A..G.TG...C......T.....CATGA..............C....  579244
                          \                                                     
                          |                                                     
                       GGAT
396       918170             ....A..G.TG...C......T.........A..............T....  918120
396       1274707            ....G..GT.G...C......T.........A..T...........C....  1274657
396       1685718         ..A....G..G......C....C.T.........A..............C..    1685769
396       660478             ....G..G.TG...C......T.......T.A..............C....  660428
396       1081305         ..G....A.........A..A.C.T.......G.A..T.A............-.  1081357
396       1834467            ....G..G..A...C......T.......TGA..............C....  1834417
396       1835568            ....G..G..A...C......T.......TGA..............C....  1835518
396       1492678         ..G....G..G.TG...C......T.....CC.T............T.....-T  1492626
396       854758             ....G..G......C....C.T........CA..............C...   854807
396       371459              ...A..G......C....C.T.......TGA..............C....  371410
396       863840    --------.....A..G.T....C..ATC.TA......GGA.T............C..-.  863890
396       1171613           .....A..G......C...TC.T......T...........A.....C..    1171662
396       772796    CA...........G..G.TG...C......T.......TGA..............T..-.  772726
                             \                                                  
                             |                                                  
                    GTTAAGGCCTCA
396       813466    CA...........G..G.TG...C......T.......TGA..............T..-.  813396
                             \                                                  
                             |                                                  
                    GTTAAGGCCTCA
396       1626834   .A...A..G....A..G.TA..........T.....C.A................C....  1626905
                               \                                                
                               |                                                
                    CAGGGCCTTGCT
396       393521    .--------....A.....TCT......C.CA...C....A..............C..-.  393571
396       1415594            ....G..G.TG...C..C...T.........A..............C..-.  1415545
396       1643212   .C...A..G....G..G.TG...C......T.........A..............T....  1643283
                               \                                                
                               |                                                
                    TAGGGCCTCACT
396       197605             ....A..G..G..AC...T..T.........A..............T..-.  197654
396       903097          ..G....A..G......C....A.T...TG....A.............-...T.  903045
396       974611              ...G..G..G...C..T...T.......TG...............C..-.  974659
396       1030043                           ....C.CA......................AC....  1030008
396       1216769              ..A..G.....TC....C.CA.....T..A..............C..-.  1216816
396       1224594   .C.------.C.--..G......C..ATCC........AGA..............C....  1224543
396       467474                        ...C......T........................C....  467432
                                                        \                       
                                                        |                       
                                                      GCA
396       1352782   .C.....C..--------.....C....C.T...T...GGC...........T..C....  1352833
396       401427                  ..G....A.C....C.TC........A.A...........AC..-.  401383
396       123403                        ...C......T.......TG...............C....  123364
396       973532                        ...C......T.......TGA..............C....  973571
396       468240    AC.G....G..G....G.TG..........T.........A.............        468178
                                 \                                              
                                 |                                              
                         GCACCCGCT
396       1771277                       ...C......T.........A............CAC....  1771316
396       615641                        ...C..A...T.......TGA..............C....  615680
396       1273774                       ...C......T........GA..............C....  1273813
396       1852075                       ...C....C.CA.....T.GA..............C....  1852114
396       1171400   .A......G..G.--------..C..T...T.....................T..T..-.  1171350
396       1190137   A...T...G.--------.....C...TC.CA.......................C..    1190088
396       1238791                       ..........T.....C..................C....  1238830
396       1118668                        ..C...T..T.......A.A..T...........C....  1118706
396       330308    ....T...G..G..G---...CA...------..T...TGA...........T..T....  330358
396       1238168   .C......G.--------.....C..C...CA..T...TGA..............C..-.  1238218
396       1643359   AC......G.--------.....C....C.CA...A.T..A.............CC..-.  1643409
396       871917    AC......G..T.G....TG..T.......T.......TGA..............C....  871846
                                  \         \                                   
                                  |         |                                   
                               GGCC  GTTGACAC
396       1945914                       ...C......T........CA..............T..-.  1945952
396       30788                         ...C......T.........A..............C..-.  30750
396       324585                        ...C......T.....A.AGA..............C....  324625
                                                                              \ 
                                                                              | 
                                                                              C
396       1213319                       ...C......T.......TGA..............C..-.  1213357
396       921227                        ...C......T.....CA..A..............C..-.  921189
396       1805766                       ...C......T.....CA.GA..............C..-.  1805804
396       925217    .C......G....A..G.TG....G.....T...T.....A....---.......C....  925149
                               \                                                
                               |                                                
                    TACAGCCTTGAT
396       233449                            .....CT.......TGA..............C....  233484
396       1910748   AC......G..G.--------..CC.....T.....CATGAC.............C..-.  1910698
396       1326317                          ...A...T......T..A.................-.  1326282
396       957139    .C......G.--------.G...C......CA.....A.......G.........C....  957191
                                                          \                     
                                                          |                     
                                                          A
396       277931    ........G...--------...A...-..TA..T..A..A..............C..    277979
396       885457                                    .....T..A..............C....  885484
396       892614                                    .....T..A..............C....  892641
396       343197                                          ..A..............C..-.  343217
396       59131                                              ..............C....  59113
396       65506                                              ..............C....  65488
396       818261            .....G..T..A..AC.......-..T....CA..............C....  818211
396       1187503                       ...C......T.....--......................  1187542
                                                             \                  
                                                             |                  
                                                            GA
359       593715    .--------....A..G......C......CA......A.T.......A......T....  593664
359       1499371            .......G.TG..AC....C.CA........A..T...........C....  1499321
359       2037166         ..G....A..G.TG...C......CC...C...................C..-.  2037114
359       1136206   .C.G....A.......G.TG...A......T.....C.GGA..............C....  1136135
                               \                                                
                               |                                                
                    TAGGGCCTTGCT
359       855558    .C.....CA....A..G.TA...C......TC......TGA..............       855501
                          \                                                     
                          |                                                     
                        ACC
359       605755             ....G..G.TG...C......T.......ATAC.............C..-.  605706
359       149025    AC...A..G......C..TG...C......T...T....CT...........T.TC....  149094
                                 \                                              
                                 |                                              
                        GCACCTCACT
359       1448131   AG..TC..G..--...G.AG...AAT....T.....C...A..............C..-.  1448187
359       1121798   .C....GAC....A..G.TA...C..A...T.........A..............       1121856
                               \                                                
                               |                                                
                            CAAT
359       847744                        ...C..A...T........CA..............C....  847705
359       1395577                       ...C......T.........A..............C....  1395616
359       2127214                      ....C...GC.........TGA..............C..-.  2127253
359       1412835                       ...C......T.........A.............CC..-.  1412873
359       2034888                       ..........T......-...A.............C....  2034849
                                                                \               
                                                                |               
                                                                C
166       197375             ....G..G.TG...C......T.....CA..A..............AT...  197325
166       201879             ....G..G.TG...C......T.....CA..A..............AT...  201829
166       2541753            ....A..G.TG...C...AC.CA..T.....A..............C....  2541803
166       3026011         ..G....A..G.TG...C......T.....CAAGA..............C....  3025958
166       1723404                       ...C......T.....CA..A..............C....  1723365
166       2028796                       ...C......T.....CT.GA..............C....  2028757
166       1986741         ..G....G..G.TG...C......T.....C.TGA..............C....  1986794
166       383310          ..G....G..G.TG...C......T...................T....C....  383363
166       949884    --------...G.G..G....T......C.CA.......................C....  949833
166       2582914   ...T...CA....G..G..G..TC..A...T.........A.T...........AC....  2582851
                    \     \                                                     
                    |     |                                                     
                    ACCACATT
                          |                                                     
                       GGCC
166       2737670       .....-...G..G.TG...C......T.......AGA..T...........C....  2737724
166       390677             ....G..G......C....C.T.......TGA.....G.............  390627
166       3100210            ....G..G.TA...C......T...A...TGA..T...........C....  3100260
166       1578171   AC...A..G....--------..C......T.........A...........T..C....  1578120
166       2116139                       ...C......T....C...................C....  2116100
166       2898706   AC......G....G..G.TG...C....C.T.........A............G.C....  2898635
                               \                                                
                               |                                                
                    TAGGACCTCCCT
166       2188495   ..-.....G..G.--------..C......T.......GGA.A............C....  2188445
166       2912527   .C......G..T......TG...C......T.....CATGA..............C....  2912598
                                 \   \                                          
                                 |   |                                          
                          GGGTTCGA GTTG
166       2424442                       ...C......T.....CT..A..............C....  2424403
166       1836059                       ...C......T.....CA..AC.............C....  1836098
166       2089291                       ...C......T.......GC............T..C....  2089251
                                                             \                  
                                                             |                  
                                                             A
166       1521010                       ...C......T.G.....A.A..............C....  1521049
166       714700                        ...C......T.....CT.TA..............C....  714739
166       2108088   .C.G....G..T...C..TA..........T.....CAT.A..............C..A.  2108159
                                 \          \                                   
                                 |          |                                   
                              GGGC   GCTGAGGC
166       2446686   ........A....G..G.TA...C......CA.T......A..T...........C....  2446750
                     \    \                                                     
                     |    |                                                     
                     C GGCC
166       1957148         ..G....G..T......C....C.T....C....A..T...........C....  1957095
166       1926838   CC......G....G..G.TG...C......T........GA..............C....  1926909
                             \                                                  
                             |                                                  
                    TTGAGGGCCTCA
166       2280795   A--------........A....AC....C.CAT...A.TGA..............C....  2280744
166       2853451         ..G...TA..G......C....C.T.........A..............C...   2853503
166       2329327             ...G..T......C.A..C.T..G....T.A.............AC...T  2329278
166       275014          ..G....A..G......C....C.T........CA..............C..    274963
166       1411527   ------..A....G..G....A.C..A.C.CA........A..............C..-.  1411579
166       1427567            ....G..G......C..A.C.T....G...CA..............C....  1427517
166       2680672            ....G.C..TG..........T........TT..............C....  2680622
166       2299572                 .........C.A..C.CA........C..............C...T  2299526
                                                          \                     
                                                          |                     
                                                          G
166       2652718   .C......G....G..G.TG...C..T.............A..............C....  2652789
                               \                                                
                               |                                                
                    TAGGGCCTCACT
166       1756981            ....A..G.TG...C......T.........A..............T...   1757030
166       3047152   .C......C.......GGTG..........T.G.....GGA.............CC....  3047223
                               \                                                
                               |                                                
                    TAGGACCTCACT
166       2783642   .CC.....G....G....TG...C......T...T.....A..T...........C....  2783713
                               \                                                
                               |                                                
                    CAGGACCTTGCA
166       503325             ....G..G.TA...C......T.......TGA.................-.  503374
166       2541314   .CC.....G....A..G..G...C......T......T..A..............C....  2541385
                               \                                                
                               |                                                
                    TAGGGCCTTGCT
166       249568             ....G..G......C....C.C.......TGA..............C..-.  249617
166       2952816   ..C.....G....G..G.TG...C....C.CA..T.....A...........T.-...T.  2952754
                          \                                                     
                          |                                                     
                       GGTC
166       1519672   .C......G....A..G.AG...C......TA....CA..AC.............C..-.  1519742
                               \                                                
                               |                                                
                    TTGTGCCCTGCT
166       2533063   .C....C.G....G..G.TG..AC......T...T..A..A.G............C..-.  2533133
                               \                                                
                               |                                                
                    TAGGGCCTCACT
166       2490433   .C......G....A..G.TG..AC....C.T.......TGA..T...........C..-.  2490363
                               \                                                
                               |                                                
                    TAGGGCCTCACT
166       2944058                 ..G..G...G......T.....C..GA...................  2944103
166       1372327                       ...C......T.....--..-.GA...........C....  1372363
166       1377047                       ...C......T.....--..-.GA...........C....  1377083
166       2504235                      ....C..T...T.........T..............C....  2504275
166       1949509   .C........--------.....C....C.T....C....A..T...........C....  1949458
166       335708    .C......A.......G.TG...C...TC.T.......TGA.T...........-...T.  335778
                               \                                                
                               |                                                
                    TAGAGCCTTCCT
166       2453363   .C...---------..G...........C.T......ATGA..............C....  2453414
                                                                             \  
                                                                             |  
                                                                             T
166       1578549                       ..A.......T..............A.........C....  1578588
166       2081347                       ...C......CA......TGA..............C....  2081308
166       2084367                       ...C......CA......TGA..............C....  2084328
166       863471    .C......A....G..G.TG...C......T.....CATGA............-C...T.  863401
                               \                                                
                               |                                                
                    TAGGGCCTCACT
166       1931398                       ...C......T.....CA..A..............C....  1931437
166       1944982                       ...C......T.....CA..A..............C....  1945021
166       2141479                       ...C......T........GA..............C....  2141440
166       2534545   ACC..A.......--------..C....C.T...T...TCA..............C....  2534494
166       48472     .C......G..T.G..G..A..T...............TGACTT...........C....  48543
                                  \         \      \                            
                                  |         |      |                            
                               GACA      GCCA   CTTT
166       2715381                     .....C.A..C.T........T...............C..-.  2715341
166       2723296                     .....C.A..C.T........T...............C..-.  2723256
166       225464    AC......G..G.G.----.T...---....-......T.A...........T..C....  225413
166       571745                        ...C......T........CA..............C....  571784
166       2024258   .C......G..--------....C......T.......TGA..............C..-.  2024308
166       2432081   .C......G..--------G...C....C.TA......TGA..............C..    2432032
166       2221107                       ...C......T.........A..............C..-.  2221069
166       3065214                       ...C...A..T......T..A..............C..-.  3065252
166       2215896                       ...C......T........GA..............C..-.  2215858
166       2218029                       ...C......T........GA..............C..-.  2217991
166       975710    .C......G..G.--------..CCT....TA....CA..A..............C..-.  975660
166       1135417                           ......T.......TG...............C....  1135382
166       1138883                           ......T.......TG...............C....  1138848
166       1279497   AC...A..G....G..G.TG...C.A....T.........A..............C....  1279568
                               \                          \                     
                               |                          |                     
                     TAGGGGCTGCT                          G
166       77113                             ......T.......G.AG.............C....  77078
166       1961201   AC...A..G..G.--------..C....C.T......T.CA..............C..-.  1961151
166       39133                             ......T....A...CA..............C..-.  39099
166       467426                        ...C.A....T.......TGA.T...........-..C..  467388
166       2548563   .C.G....G....A..G.TG..C.-.A...T.......TGA..............C..-G  2548632
                               \                                                
                               |                                                
                    TAGGGCCTTGAT
166       1822874         ..A....A..G.TG...C......T.......---..............C....  1822924
166       376241                        ...C......T.....--..............T..C..-.  376279
                                                             \                  
                                                             |                  
                                                            GA
156       2386730         ..G....A..G.TG...C......T.........A...........T..C..T.  2386677
156       732551    ........G.....CAG.TG...C..A.C.CA.......GA..............C....  732490
                               \                                                
                               |                                                
                              GA
156       1741255   AC......A..G.GA...TG..AC..A...T.........A..............C....  1741196
156       3036745   .C.T...GC..CG...G.TG...C......T..T..CA..A..............C....  3036806
                                 \                                              
                                 |                                              
                                CT
156       238079    ........G..T.G..G.TT...C...A..T.....C..CA..T...........C....  238150
                                  \                                             
                                  |                                             
                       GGCCTTGCTGAG
156       1681113                       ...C...A..T..T..CAT.A.............AC....  1681074
156       2483471   .C......G....G..G.TA...C....C.CT........A..............C....  2483400
                               \                                                
                               |                                                
                    TAGGGTCTCACT
156       672027                        ...C......T.........A..............C....  671988
156       1880598                       ...A......T.....C...A..............C....  1880559
156       676308                        ...C......T.....C.TGA..............C....  676269
156       684631                        ...C......T.....C.TGA..............C....  684592
156       831249                        ...C..AT..T.......TG...............C...A  831210
156       306769          ..G....A..T..G...C......T.........A..A...........C....  306822
156       1590491   ........G.....C.G.TG.A.C......T......T..A..............C...T  1590428
                           \                                                    
                           |                                                    
                        GCCT
156       2653949   .......CA....A....TG...C......T......ATGA..............C....  2654012
                     \    \                                                     
                     |    |                                                     
                     C  GCC
156       2478367            ....G..G.TG...C....C.........TGA...........T..C..T.  2478317
156       2842917            ....A..G.TG...C......T.....CATCA..............C....  2842967
156       2524194            ....A..G.TG...C.A....T.....G.T.A..T...........T....  2524244
156       3136484   .--------....A..G..TG..C....C..........CA.............AT....  3136433
156       3306275                       ...C......T.......AGT...........T..T...T  3306314
156       663089    AC...........G..G.TG..AC.A....T......C..A...........T..CT.T.  663019
                             \                                                  
                             |                                                  
                    TTAGGGACTTG
156       2865469                       ...C......T.....CAAGA...........T..A....  2865508
156       351713    AC......G....G..G.TG...C...TC.T.......TGA..T...........C....  351784
                               \                                                
                               |                                                
                    TAAGGCTTCACT
156       3308131                                   .................T.....C....  3308158
156       3319128                                   .................T.....C....  3319155
156       2142954   .C...A.....G.--------.........T.......G-...............C....  2143004
156       599415                        ...C......T.....CA..A...................  599454
156       2234925                       ...C......T.........A..............C....  2234964
156       2614830                       ...C..A...T........GA..............C....  2614791
156       3229662   .C......G..G.--------..C......T.......TGA.............CC....  3229611
156       2167867                       ...C......T.........A..............C....  2167828
156       432491    .C.G....G.......G.TG...C......T......TTGA..............C....  432421
                             \                                                  
                             |                                                  
                    TTGGGGCCTTG
156       1771101                       ...C......T.......TGA.............TC..T.  1771140
156       2165583                       ...C...T..T.....C.AGA..............T....  2165622
156       2939131                       ...C......T.......AG...............C....  2939092
156       2940129                       ...C......T.......AG...............C....  2940090
156       2125897   ACC.....G..G.--------..C....C.T...............T.A......C....  2125846
156       2214335                           ......T.......AGA..............C....  2214370
156       1699650                           ......T...TC.C..A.T............C....  1699685
156       3100667                           ....C.CA........A..............C...T  3100702
156       1977104   ........G....G..G.AG..AC......TC..T...GGA..............C....  1977041
                     \    \                                                     
                     |    |                                                     
                     C  GCT
156       1513908         ..G....G..G.TG...C......T.....CA..A..............C....  1513961
156       2743462   .A.T...CA....G..G.TG...C......T.....C.TGAC.............C....  2743525
                          \                                                     
                          |                                                     
                       AGCC
156       1234714   ----.C.....G.G.........C..A.C.T........CA..............T..-.  1234660
156       1000520   .C.T....G...GG..C.TG...C......T.........A...........T..C....  1000583
                          \                                                     
                          |                                                     
                       GGCC
156       2349971   A--------...T...G..T......TTC.........G.A..............C....  2349920
156       2359688            ....A..G.TG...C......T.......AGA..............C....  2359638
156       2402721   ....--..G....A..G.TG...CC...C.T....A....A.AT...........T..-.  2402665
156       2060136         ..G....G..G.TG.A.C....C.C........CA...........T..C..-.  2060084
156       887882                        ...C......T.....CAA.A..............C....  887921
156       2401000   .C...A.......A..G.TG...C.AA.C...........A...........T..C..-.  2401071
                            \                                                   
                            |                                                   
                    GGCTGAGGATCTC
156       2108870   AC......G....G..C.TG...C......T.........A..............T....  2108799
                               \                                                
                               |                                                
                    TAGGGCCTGGTT
156       2825337            ....G..G.TG...C......T.........A..T...........C..-.  2825288
156       610332             ....G..G.TA..........T.......T.A..............T..-.  610283
156       513510    .C......A....G..T.TGG..C......T....C....A..T...........CA...  513439
                               \                                                
                               |                                                
                    TAGGGCCTTGCT
156       2501302   ........G....A..G.TG...C...T..T.....CAAGA..............C....  2501373
                               \                                                
                               |                                                
                    TAGAGCCTCACC
156       3000018            ....A..G.TG...C.A..C.CA........A.............CC..-.  2999969
156       1094288            ....A..C.TG...C..A.C.T....A...................C..-.  1094337
156       2969710   .C......G..T....G.TG...C......T...T.....A..............C....  2969779
                                 \                                              
                                 |                                              
                        GGGCCTCACT
156       510092          ..G....A..G..G...C...T..T......T..A..............T....  510038
                                                                         \      
                                                                         |      
                                                                         A
156       2666019   .C.G..........C.T.TG...C......T.....C-...C.............C....  2665948
                           \ \                                   \              
                           | |                                   |              
                         CGC AGGGCCTCA                           T
156       2836587   .C..T...G.--------..........C...........A.T....A.......C....  2836638
156       2837648   .C..T...G.--------..........C...........A.T....A.......C....  2837699
156       2884314             ......G.TG...C....C.T.......TGA.............-...T.  2884266
156       3173369   .C.T....G.--------.....C....C.CC..TC...CA..............CT...  3173318
156       1686461   .CA.........CA..G.TG...C..A...CA........A...........-.A...T.  1686391
                            \                                                   
                            |                                                   
                    GCTTAGGGCCTC
156       734400    .C......G..T.G..G.TG...C......T.......TGA..............C..-.  734330
                                  \                                             
                                  |                                             
                       GGCCTAACTATG
156       3233535   .C......G..--------G...C....C.CA........A..............C.A..  3233586
156       2550539   .C......G....A..G.TG...C..A...T..............T........        2550604
                               \                                                
                               |                                                
                    TAGGGCCTCGCT
156       3142583                       ...A....C.TA......TGA..............C....  3142544
156       1351828                       ...C......T.......TGA..............C....  1351867
156       1527323                       ...A......T...T....TA..............C....  1527284
156       2444188   A....A..G..G.--------..C....C.CC........A............T.C....  2444239
156       2464445   A....A..G..G.--------..C....C.CC........A............T.C....  2464496
156       533482                        ........C.CA......TGA..............C....  533521
156       3168755   .C......G..G.--------..C...TC.CA......GGA..............C....  3168806
156       441307                        ...A......T.......TGA..............C....  441268
156       1011924   .C...A..GA.G.--------..C.A............TGA.......A......C....  1011873
156       1606599                       ...C.....GT.........A.T............C....  1606560
156       2041443   .C.G.A..G..G.--------..C......T.....CA.................CT...  2041392
156       677535    .C......G..G.A--------.C......T.........A.....A..T..........  677586
156       685852    .C......G..G.A--------.C......T.........A.....A..T..........  685903
156       2552003                       ...C....C.C.........A..............C....  2552042
156       1654164   .C...A..G..--------......A.TC.AA.................AT...AC..-.  1654114
156       2638017   .C.G....GAGG.--------..C....C.CA.....AT.A...................  2637966
156       2415241                       ...C......T.........A..............T..-.  2415279
156       404439                        ...C..A...T.........A..............C....  404479
                                                                              \ 
                                                                              | 
                                                                              C
156       1573533                       ...C......T........CA.............CC..-.  1573571
156       2177865   A.......---...G-----...C..C.C.CA......AGA..............C..-.  2177815
156       2180464   A.......---...G-----...C..C.C.CA......AGA..............C..-.  2180414
156       2748132                       ...C......T........GA..............C..-.  2748094
156       3121353                           ................AA........T....C....  3121388
156       3098520   .C......G.--------.T..........CA......TGA..............       3098474
156       1730339                            ...C.T........CA..............C....  1730373
156       3153237   .C...C..G..G.--------..C..T.C.T...T.C.G.-..............C....  3153287
156       3202076                           ......T.........A..............C....  3202041
156       3083598   AC......G.--------.G...C......T...-..AT.A..............C..-.  3083549
156       3130165   .C......G....A..G.TG...C.....G..........A.............AC..-.  3130091
                               \                   \                            
                               |                   |                            
                    TAGGGCCTTGCT                CCTT
156       3056958                                   ......T.A..T...........C....  3056985
156       2143694                       ...C......T....A.....G...........-...CT.  2143732
156       1387257                                ...........A..............C..-.  1387286
156       2888831                                               .........C.C....  2888846
132       255445    -----.GA.....A..G.TG...CC...C.TA.......CA.A...........AT....  255391
132       3382787            ....G..G.TG...C...T..T........................C....  3382837
132       2904220   .C...........G..G.TG...C....C.T.........A...........T..C....  2904291
                            \                                                   
                            |                                                   
                    ACTTAGCATCTC
132       1232493   ACC.....G....G..G.TG...G......T.......TGA..............C....  1232434
132       772307                  ..G..G...C.A....T.......GGA..............C...T  772262
132       773509                  ..G..G...C.A....T.......GGA..............C...T  773464
132       2926550                       ...C......T.....CA..A..............C....  2926589
132       1835116                       ...C......T.....CAA.A..............C....  1835155
132       3489564   .C......G....G..G.TG..AC....C.T........................C..T.  3489493
                               \                                                
                               |                                                
                    GGGGACTTGGCT
132       3176639       ...G...C.G..G.TG...C......T.T.....TGA..............C....  3176584
132       3035464                       ...C..A...T......T.GA..............C....  3035503
132       274250    AC.G....G..T..--------.C......T.......TGA..............C....  274199
132       505592          ..G....G..G.TG...C......T........CA..............C....  505645
132       85556           ..G....G..G.TG...G......T.....CT.TA..............C....  85503
132       263747             ....A..T......C....C.T.......TGA...................  263797
132       3559580         ..G....G..G..G..TC....A.TAG.................T....C..T.  3559527
132       3242718            ....A..T......G..A.C.CC......TGA..............C....  3242668
132       2268550            ....G..G..T..AC......T......AA.A.T..T.........C....  2268600
132       2372594             ...G..G......C....C.T.......AGA..............C....  2372545
132       40397              ....G..G.TG...C......T.......AGA..............C....  40347
132       2126726   .C......G.--------.T..TC......T.......TGA..............CT...  2126777
132       2128038   .C......G.--------.T..TC......T.......TGA..............CT...  2128089
132       243046    ........G....G..G.TG...C......T........CA..............C....  242975
                               \                                                
                               |                                                
                    TAGGGCCCAGCT
132       597152    .C......GA.G.--------..C......T.......TGA..............C..T.  597203
132       2368083                .....AG...C.....CT.....CAT.A..............C...T  2368129
132       3127060   .C.GG.G.G....G..G.TG...C......T.....CATGA..............C....  3126993
                               \                                                
                               |                                                
                        TAGAGCCT
132       3390482             ...A..G.G....C....C.......GT.GA..............C..G.  3390433
132       2080950   .C.G....G.--------.....C....C.T.......TTA..............C....  2080899
132       539141    AC........CC...G--------....C.CA......TGA..............C....  539090
132       3468828   .C.....GG...---------..C....C.A...-....GA..............C....  3468877
132       1449903                       ...C....C.CA......TGA............C.T....  1449864
132       1843517                       ...C......T.....CA..C............T.C....  1843556
132       148534    .C......G..G.--------..C....C.CA........A..T...........C....  148585
132       759227                        ...C.....AT.....CA..A..............C....  759188
132       2435810                       ...C......T.....C.TGA..............C....  2435849
132       2208345   ---...GA.....G..G......C....C...........A.T.......TC...C....  2208401
132       3104433                           ......T.........A..............C....  3104398
132       2420845   C...C...G..T.C...AGTT.A.GA..C.....T....................C....  2420909
                                                   \                            
                                                   |                            
                                               CCCTT
132       230107          ..G....G..G.AG...C....C.T........GA..............C....  230054
132       2413115   C...C...G..T.C...AGTT.A.GA..C.....T..................G.C....  2413179
                                                   \                            
                                                   |                            
                                               CCCTT
132       155458            .....G..G......C....C.TA........A..............C....  155407
132       1894688            ....G..G.TG...C..............TGA.........A....T....  1894738
132       3430625                       ...C......T........GC..............C....  3430586
132       3390060            ....G..C......C..A.C.C.........A..T...........C....  3390010
132       363278                        ...C....C.T........................C....  363317
132       368668                        ...C....C.T........................C....  368707
132       375037                        ...C....C.T........................C....  375076
132       383540                        ...C....C.T........................C....  383579
132       3174697            ....A..G......C....C.TC........A..T...........C..T.  3174747
132       3826               ....G..G.TG...C......T........GA.............ACT...  3776
132       599127    AC......G....G..G.TG...C....C.T.........A...-..A.......C....  599193
                             \                                                  
                             |                                                  
                      TTCAAGGC
132       2951410         ..G....A..G......C....C.T.........A.................-.  2951462
132       542876          ..G....A..G.TG...C...T..TA........A..............C..-.  542928
132       200929             ....G..G......C....C.T.......GG.............C.T....  200879
132       202062             ....G..G......C....C.T.......GG.............C.T....  202012
132       583747              ...G..G..A...C....C.T..G...A..A..............C....  583796
132       2667585         ..G....A..G.TG...C....C.TA......TGA..............C..-.  2667637
132       1400233   ...T....G....A.CG.TG...C...AC.T...T..T.GA..............C..-.  1400295
                          \                                                     
                          |                                                     
                       GGCC
132       2873799            ....G..G......C......C..G......A..............C....  2873849
132       2876393            ....G..G......C......C..G......A..............C....  2876443
132       3222591   .CA..A..G....A..G......C..A.C.CA..T.....T..............C..T.  3222662
                               \                                                
                               |                                                
                    GAGGGTCTCTGT
132       287289             ....A..G..T...A...TC.CA........A..............T....  287239
132       2540485                                   ......T.A..............C....  2540512
132       2716965            .......G.TG...C......T.......A.A..............C..-.  2716916
132       2561743   -----------..G..G......C....C.T.......TG...............C....  2561695
132       2678525            ....A..G.TG...C....C.T.....CTTGA.............AC..-.  2678574
132       1317220   .C.G....--------.......C....C......C...CA..............C..-.  1317270
132       3262428                       ...C......T.........A....---.......C....  3262392
132       3632955                                  .....................G.AA....  3632983
132       362942                  ..G......C....C.T.........AC.............C....  362987
132       368332                  ..G......C....C.T.........AC.............C....  368377
132       374701                  ..G......C....C.T.........AC.............C....  374746
132       383204                  ..G......C....C.T.........AC.............C....  383249
132       3086652              ..G..G......C..A...T........GA..............C..-.  3086605
132       377873    .C......G....G.GG.TG..................TGC.....T........C..-.  377943
                               \                                                
                               |                                                
                    TAGGGCCTCGCT
132       1407465   .CC.....G.--------.T...C....C.CA.......................C....  1407516
132       3634079                 ..G......C....C.T........T...............C..-.  3634123
132       3443787                 ....TG...C......T.....CA.GA..............C..-.  3443831
132       61090              ....G..G.TG...C....C.T.........A............-...CT.  61041
132       61537              ....G..G.TG...C....C.T.........A............-...CT.  61488
132       764195                     ......C....C.T........GA.............TC.A..  764153
132       765612                     ......C....C.T........GA.............TC.A..  765570
132       3423411   CC.........--------....CCA..C..........................C....  3423360
132       3033142   .C......G.--------..G..C.A..C.CA......AGA..............C...G  3033091
132       2297765           ..C..A..G......C.A..C.C.T...............T.T....C..-.  2297816
                                                                      \         
                                                                      |         
                                                                      T
132       1593785                      ....CG.A...T.G......................C....  1593745
132       2299428                       ...C....C........A.CA..............A....  2299389
132       2173231   AC...A..G....--------..C....C.CA......G.C..T...........A....  2173180
132       2418938                       ...C......T.......TGA.............CC....  2418899
132       2426668                       ...C......T.......TGA.............CC....  2426629
132       685452                        ...C......T.......TGA..............C....  685491
132       3389757                       ...C..A.C.T.........A..............C....  3389796
132       1399592                       ...C....C.T.........A..............C....  1399631
132       2112651                       ...C...T..T.....C...A...........TC.C....  2112690
132       323811    .C......G..G.--------..C....C.CA.....TT.A..............C..-.  323861
132       949062    .C......G..C...C..AA...C......T......T.GA..............C....  948993
                                 \        \                                     
                                 |        |                                     
                              GAGA   TGCTGG
132       970762    .C......G..C...C..AA...C......T......T.GA..............C....  970693
                                 \        \                                     
                                 |        |                                     
                              GAGA   TGCTGG
132       66604     .C....A.A..G.--------..C....C.T.........A..............C....  66553
132       1323052   .C......G..G.--------..C..T.C.T.......A.-..............C..-.  1323101
132       1829370   AC......G..G.--------..C......T........CA..............C...   1829320
132       2775114                       ...C......T.......AGC..............C..-.  2775152
132       309189    .C.G....G..G.--------..C....C.T.........A..............C..-.  309239
132       349835                        ..................TGC.....T........C..-.  349873
132       1892389                       ...C....C.T.......TGA..............C..-.  1892427
132       2152069   AC......G..G.--------..C......T.......A.AC.............C..-.  2152119
132       2191543                        ..C......CA......TCT..............C..-.  2191580
132       22145            ..G...G..G..T.......AC.........TGA..-...........C....  22094
132       2951921            ....G..G..A...C......T.......A.--...........C.C....  2951870
                                                        \                    \  
                                                        |                    |  
                                                       CA                    T
132       109027    TG......G..---...----....CT.----.......................T....  108979
132       292111    A.......G----....---....--..C.T......T...........T..T..C....  292162
                     \                                                          
                     |                                                          
                     C
132       611633    ..........--------.....C....C.CC......TGA............         611589
132       165744    C--------....C..G......C....C.T......AG-...............C....  165794
132       3236825                    ......C..A..-....A.C...........C......C..-.  3236865
132       2674005         ..G....G..G......C..A....-......-...............AC..-.  2674055
132       1608361                       ...C.....G......--.................T.-..  1608323
                                                             \                  
                                                             |                  
                                                            GA
96        1045704         ..G....G....TG...A......T....A....A..A...........C....  1045651
96        2576016   .C.T....G....G..G.TG...C...T..T......ATGA..............C....  2575953
                          \                                                     
                          |                                                     
                       GATC
96        636753                        ...C......T......TTGA..............C....  636714
96        2211137   .C.G....G....A..T.TG..........TAT...CA.................C...T  2211208
                               \                                                
                               |                                                
                    TAGGACCTTGCT
96        81449                         ...C......T.......TGA..............C....  81410
96        3376437                       ...C......T.........A..............CT...  3376476
96        1316683                         ........T.....CAAGA...........T.......  1316720
96        1499506   .CG....AG.--------...A...A..C.........G...T............CT...  1499455
96        954373                            ......T.......G.A..............T....  954408
96        1895839                           ......TA....CA..A..............C....  1895874
96        1899741                           ......TA....CA..A..............C....  1899776
96        272237                            ......T...T....................C....  272272
96        59031          ..C.....G....TG...C....C...........A..............C...   58978
96        204696    .C......G....A..G.TG..........T.......TGA..............C....  204767
                               \                                                
                               |                                                
                    TAGGGCTTTGAT
96        209018    .C......G....A..G.TG..........T.......TGA..............C....  209089
                               \                                                
                               |                                                
                    TAGGGCTTTGAT
96        922672    A--------...G.A.G......C....C.T.......TTA.AT...........C..--  922721
96        1266535   ........--------......AC..A...T.......TG...............TT..T  1266586
96        3613006                 ..G..A..........T..G......A.............TC....  3613051
96        1801814   .--------.C..A..G...........C.CA........A..T.........         1801858
96        3460849   ........G.--------.....C...TC.T......T..A..T...........C....  3460798
96        3205144   .C......G....A..G.TG......T.C.........TGA.............        3205209
                               \                                                
                               |                                                
                    TCAGGCCTTGCT
96        3212045   .C......G....A..G.TG......T.C.........TGA.............        3212110
                               \                                                
                               |                                                
                    TCAGGCCTTGCT
96        1488811   .C......G..G.G------..AA......T.....CA..A..............C....  1488758
96        3954301                       ......C...T......A.TA..............T....  3954340
96        3963890                       ......C...T......A.TA..............T....  3963929
96        2688059                       ...C......T.........A..............C....  2688020
96        2598334                       ...C......T.......T.A..............C....  2598373
96        2130598                       ...C......T........CA..............C....  2130637
96        3283665                       ..........T.......TGA..............C....  3283704
96        3291716                       ..........T.......TGA..............C....  3291755
96        2812516   A..G....G..G.--------..A....C.T......T..A..............C...   2812566
96        219744                        ..........T.....CA..A..............C..-.  219706
96        3206678                       ...C......T.....CT..A.............AC..-.  3206716
96        3970952   .C........--------.G...C..T.C.T.........A.............-.....  3970902
96        899566          ..A....G..G.TG..........T.........A..............C....  899620
                                                             \                  
                                                             |                  
                                                             A
96        1542606                       ...C......T.....CA..A.............-..C.A  1542568
96        2155126   A--------.......G......C...GC.T.........A..............C....  2155074
                                                          \                     
                                                          |                     
                                                          G
96        2038937                       ...C.A....T........................C....  2038977
                                                                    \           
                                                                    |           
                                                                    G
86        1680592         ..G....G....TG...C......T.........AG.............C....  1680645
86        3607517   AC.-------...G.GG..A...C....C.CC........A..............C..T.  3607569
86        2982828         ..G....G..G.TG...C.....GA.......TCA..............C....  2982775
86        1985882   .A......G..T.G....TG...C....C.T...T..TTGA..................T  1985811
                                  \                                             
                                  |                                             
                       GGCCTCACTGAA
86        3824836   AC.G....G....G.GGTTG...C......T.....C...A..............C....  3824895
86        4115613            ....G..G.TG...C......T........GA..............C....  4115563
86        4111211   .C......G..G.--------..C....C.T.......GGA..............C....  4111262
86        3410966                       ...C....C.T.....C...A..............C....  3411005
86        4044755         ..G....A....TG.CT.....C.CA.......CA..............C....  4044702
86        3935825         ..G....G..G..A...C..A...T..............A.......T.T....  3935772
86        2253762   .CC.....G..G.--------..C.....CT........GA..............C....  2253711
86        2262817   .CC.....G..G.--------..C.....CT........GA..............C....  2262766
86        4009467   .C......G..G.--------..C......T.......TGA......A............  4009518
86        2980681                       ...C......T.......TGA.T............C....  2980720
86        4019915   ...T...GC..C....G.TG...C......T...........T............C....  4019854
                                 \                                              
                                 |                                              
                                CC
86        3687906                    ......C............CT.C...............C....  3687948
86        4020318                       ...C....C.T.......TGA.T............T....  4020279
86        4020129                       ...C......T.....CA..A.............AC....  4020090
86        3649077   .C......G..T......TG...C......T........GAC.............C....  3649006
                                 \   \                                          
                                 |   |                                          
                              GGGC TTGAGTTG
86        3657772   .C......G..T......TG...C......T........GAC.............C....  3657701
                                 \   \                                          
                                 |   |                                          
                              GGGC TTGAGTTG
86        1736195                       ...C....C.CA.......................C....  1736234
86        1740391                       ...C....C.CA.......................C....  1740430
86        262142             ....A..G.TA...C......T........GA..............C....  262192
86        1891127   TC......G..G.--------.......C.T...T.C.TCA..............C....  1891178
86        4071310                                   ......TGA..............C....  4071337
86        3861075                           ....C.CA......T.A..............C....  3861110
86        1751731            ....A..G.TG...C....C.T........................C....  1751781
86        4112164        ...G.A..G..G......C.A..C.T.......................AC....  4112110
86        2490886         ..G....G..G.TG...C......T.........A..............CT...  2490833
86        1830923         ..G....A..G......C....C.T......T.CA..............C....  1830976
86        2483613         ..A....G..G..G...C......T.....CA.G...............C....  2483560
86        1765264   .CC.....G....G..G.TG...C....C.CC....C..CA..............T....  1765335
                             \                                                  
                             |                                                  
                    GTTACAATGTTG
86        1767070   .CC.....G....G..G.TG...C....C.CC....C..CA..............T....  1767141
                             \                                                  
                             |                                                  
                    GTTACAATGTTG
86        1788638   .CC.....G....G..G.TG...C....C.CC....C..CA..............T....  1788709
                             \                                                  
                             |                                                  
                    GTTACAATGTTG
86        1402961         ..A....G..G.TG...C......T.......GGA..............C....  1403014
86        3712371   .C...A.G.....A..G..G..TC....C.CA.......T...............C....  3712431
                             \                                                  
                             |                                                  
                             G
86        3825931   ........G....G..G.TG...C......T....C...GA..............C..-.  3825996
                    \   \ \                                                     
                    |   | |                                                     
                    ACTGA GACC
                        |                                                       
                      CTT
86        1591109   .C.G....G....A..G..A...C.A..C.T.......AGA..............C..-.  1591047
                          \                                                     
                          |                                                     
                       CATC
86        1735869         .......G..G.TG...C...TC.T........TA..............C..-.  1735921
86        1740065         .......G..G.TG...C...TC.T........TA..............C..-.  1740117
86        2081613           .....G..G.TG...C....C.C..G......A..............C....  2081562
86        1635753            ....C..T......C......CA..TG...................C....  1635803
86        541135    .C......G..C.C....TG...C....C.CA......TGA..............C....  541068
                             \                                                  
                             |                                                  
                      ACTAGGGC
86        3199746            ....G....TG...C......T.......GGA..............C....  3199696
86        2912233           .....G..G.T....C....C.CA.......CA..............C..-.  2912183
86        2919707           .....G..G.T....C....C.CA.......CA..............C..-.  2919657
86        2931307           .....G..G.T....C....C.CA.......CA..............C..-.  2931257
86        3877224   .--------.......G.TG...C..A.C.T.......TGA..............T...   3877274
86        3735488            ....G..G.TG...C......T........C...............C..-.  3735537
86        1690144                                   ........A..............C....  1690171
86        897532    .C......G.......G.TG...C....C.T...A...TGA..............C....  897461
                               \  \                                             
                               |  |                                             
                       TAGGGCCTC ACA
86        1744783            ....G..G.TG...C....C.......A..GA..............C..-.  1744832
86        1750616            ....G..G.TG...C....C.......A..GA..............C..-.  1750665
86        2794953            ....G..G.TG...C..T...T........GA..............C..-.  2794904
86        2807119            ....G..G.TG...C..T...T........GA..............C..-.  2807070
86        1634446            ....A..G.TG...C......T.....C.TG............T..T..-.  1634495
86        2957953   .C...A..G..T.G..G.TG...C......T............A.....A.....C....  2957882
                                  \                                             
                                  |                                             
                       GACCTTGCTCAG
86        1003243   .C......G....G..G.TG........C.CA.......................C..-.  1003173
                               \                                                
                               |                                                
                    TAGTGTCTTGCC
86        4101184   A.......G....G..G.TG...C......T.......T.A..............C..-.  4101114
                               \                                                
                               |                                                
                    TAGGGCCTCACT
86        1723930                 ..G......C....C.CAG.......A..............C....  1723885
86        1801068   .C......G....G..G.TG...C....C.CA.G......A..............C..-.  1800998
                               \                                                
                               |                                                
                    TAGGGTCTCACT
86        1703745            ....G..G..AG..G..T.C.T.......G..G............-.....  1703696
86        1425266                       ........C.CA......AGA..............C....  1425227
86        1745213                     .....C....C.CA........A..............C....  1745254
86        2419665                       ...C......T.........A..............C....  2419704
86        2704067                       ...C......T.........A..............C....  2704028
86        3989532                       ...C......T........GA..............C..T.  3989493
86        3142412                       ...C......T........GA..............CG..T  3142373
86        3131074           .....G.C.....C.........-.TT.....A..............C....  3131124
86        3375783   AC......G..G.--------..C....C.C.....CA.................C....  3375834
86        1833249   .C...A..G..G.--------..C....C.CA......TGA..............C....  1833198
86        2043545   AC......G..G.--------..C....C.T........G...............C....  2043596
86        1881550   .G-------....G..G......C....C.T...T...GGA..............C....  1881494
                                                                    \           
                                                                    |           
                                                                 TCCT
86        2176978   .C......G..G.--------..CC.....T.......AGA..............C....  2177029
86        1882760   .G-------....G..G......C....C.T...T...GGA..............C....  1882704
                                                                    \           
                                                                    |           
                                                                 TCCT
86        3451017   AC...A..G..--------....C...TC.T.......AGA.............CT..-.  3450967
86        1711476   --......G..--------....C....C.........AG..T.....A.T....C.C..  1711526
                                                                             \  
                                                                             |  
                                                                             A
86        3734888                       ...C..A...T.......TGA..............C..-.  3734926
86        1854259                       ...C..A...T.........A..............C..-.  1854221
86        2705070                       ...C......T....C...GA..............C..-.  2705108
86        3870880   .C.G....G..G.--------..C......TA....C.TGA...........T..C..-.  3870830
86        3378219   ........G..G.--------..C...TC.T.......TG.C............-...T.  3378269
86        1886678   .C...A..G..C.G---.....-----.C.......C..GA............C.C....  1886730
                                                                             \  
                                                                             |  
                                                                             T
86        332376    .A...-..G....--------..C..C....-......AGA..............C....  332327
86        899305                        ...A......T.........A..............       899339
86        4007355   .C.C....G....C..G..G...C..C....-........A..............C..-T  4007424
                             \                                                  
                             |                                                  
                    TTTAGAGCCTTG
86        183035    A--------....C..G......C....C.A......T.CA..............C....  183088
                                                   \                            
                                                   |                            
                                                  TA
86        3036118   .C.G..G......A..G.TG...C.......-......AGA..............C....  3036180
                               \                                                
                               |                                                
                            TACT
86        1798847   ........G....G..G.TG.T.C....C.T........................C....  1798921
                               \                          \                     
                               |                          |                     
                    TAGGGTCTCGAT                        AAT
86        1805031                                  .........A..............C..-.  1805058
86        503990                                     .......A..............C..-.  503965
86        505029                                     .......A..............C..-.  505004
86        3582353                       ...C......CA................A......C....  3582393
                                                          \                     
                                                          |                     
                                                          G
71        3811397             ...A..G.T...........T.......AGA...CT......T..C....  3811446
71        4234452         ..G....G..G.TG...C.A....T.......GGA.............CC....  4234505
71        2014439   .C........--------....AA...TC.T...A.A.AGA..............C....  2014490
71        3689166                       ...G..A...T......A.CAC.............C....  3689205
71        4179404                       ...C......T.....CATTA.............AC....  4179443
71        4186637                       ...C......T.....C..CA..............C....  4186598
71        1895698                       ...C......T.....CTTGA..............C....  1895659
71        4135185   .A.T....G..--------...TC....C.T.........C...C..........C..T.  4135236
71        802552                        ...C......T.....CC..A..............C..T.  802513
71        1755418   C.A.....G....A..G.TG...C......T.......TGA.G............C..-.  1755488
                               \                                                
                               |                                                
                    TAGGGCCTCACT
71        1604474         ..G....A..G.TG...C......T.........A.............AC....  1604527
71        1599714   .C.G....G..T..G.T.TG..A.......T........................       1599780
                                   \                                            
                                   |                                            
                        ATGTTGCTAAGC
71        4016529            ....A..G.TG...C....C.T.........AC.............C....  4016479
71        811095                        ...C......T.....CA..A..............C....  811134
71        1494794                        ..C......T........CA..............C....  1494832
71        2332260            ....G..G......C..A.C.T...................T....CT..T  2332310
71        1511980   --------.....A..G.TG...C....CCT.........A..............A....  1511929
71        571797    A......CAT...A.........C....C.T.......GGA..............C....  571725
                                   \                                            
                                   |                                            
                       GGTCTCACTTGGT
71        2551617                .....TG...C......T......CG.-..............C....  2551662
71        4192943   ...G-------------.TG...C...T..T........................C....  4192989
71        4196426   ...G-------------.TG...C...T..T........................C....  4196472
71        2278750   .C......G....--------..A....C.T.......TGA............G.C....  2278699
71        3458746   .C..G...G..G.--------..C....C.TA..T.....A.T............C....  3458797
71        1206588                       ...C....C.T............T.T.........C....  1206627
71        1386286         ..A.......C..T...C....C.T.......TGA............C.CT.A.  1386233
71        1614323   ........G....G.GG.TG...C....C.CA......AGA..T...........C....  1614260
                          \                                                     
                          |                                                     
                       GGCC
71        1721092         ..G....G..G......C....C.CC.......CA.T............C....  1721145
71        832154          ..G....G..G.TG...C......T.........A...........TG.C....  832207
71        1244689                           ...T..T.....CA..A..............C....  1244724
71        2064798             ...G.........C....C.CT......TGA..............CT..T  2064749
71        772795                            ..A...T.........A..............C....  772830
71        1618265         ..G...GA..G...........C.C......A..A..T...........T....  1618212
71        1619339         ..G...GA..G...........C.C......A..A..T...........T....  1619286
71        4268515         .......G....AG...C......T.....C..GA.............AT....  4268462
71        1558623   .--------....A.AG......C......T.....C...A..............C....  1558572
71        1418212            ....G..G......C....C.T........T...............C....  1418262
71        1423133            ....G..G......C....C.T........T...............C....  1423183
71        866775          ..G.......G.TG...C.A..C.T.........A..............C..-.  866827
71        1580869   .C.........G.G..G.TA...C....C.T...T...TGA..............C....  1580940
                            \ \                                                 
                            | |                                                 
                     GTTGAAGG ATGA
71        2693545         ..G....G..G.TG...C......T.....CA.G...............C..-.  2693597
71        841318    .C.T.........A..G.TG.CTC......T...TG....A..............C..-.  841256
                          \                                                     
                          |                                                     
                       GGCC
71        2530326         ..G....G..T.TG...C....C.T.......AGA..............C....  2530380
                                                                              \ 
                                                                              | 
                                                                              C
71        3580532         ..G....A..G.TA...C......T.....CA.CA..T...........TG.-.  3580480
71        3705422             ...G....TG...C....C.T........CA..............T....  3705373
71        3725035             ...G....TG...C....C.T........CA..............T....  3724986
71        3650562            ....G..G.TG...C....C..........CA..............C....  3650612
71        845227    .--------....A..G......A....C.T.......AGA..............C...   845277
71        3170526   .C.G....G....G....TG...C......T...T.C...A..............C....  3170598
                               \                                               \
                               |                                               |
                    TAGGGCCTCGCT                                               T
71        813471                                    ........A..............C..T.  813498
71        2223720   .C....------.G..G.TG...C...A..T.......TGA.T............C....  2223667
71        1714691   A.......G....G..G.TG...C......T.......TGA..............C..-.  1714621
                               \                                                
                               |                                                
                    TAGGGCCTTGCT
71        2672388   AC......G....G..G.TG...C......T.....CT..A..T...........C..-.  2672318
                               \                                                
                               |                                                
                    TAGGGCCTCGCT
71        2674527   AC......G....G..G.TG...C......T.....CT..A..T...........C..-.  2674457
                               \                                                
                               |                                                
                    TAGGGCCTCGCT
71        362226    AC..G......T....GGTG...C......T...G...T.A..............C....  362160
                                   \                                            
                                   |                                            
                             GCTAAAT
71        2654695   AC...T..G....G..G.TG...C......T.....CT..A..T...........C..-.  2654625
                               \                                                
                               |                                                
                    TAGGGCCTCGCT
71        2659969   AC...T..G....G..G.TG...C......T.....CT..A..T...........C..-.  2659899
                               \                                                
                               |                                                
                    TAGGGCCTCGCT
71        2666908   AC...T..G....G..G.TG...C......T.....CT..A..T...........C..-.  2666838
                               \                                                
                               |                                                
                    TAGGGCCTCGCT
71        1679696   .--------....C..GT.A...C......T.......GGA.............-C....  1679646
71        2008953            ....G..G.TG...C......T......CTGA..T..........-...T.  2008904
71        2778750            ....A..G.TG...C..A...T.........A.............-..C.A  2778701
71        1938405   .C.G....G.--------.....C....C.T.......TGA.G............C....  1938456
71        2260656                 ..............C.CC.......TA..............C..    2260613
71        4135988   ........G....G..C......CCA..CCT......A..A...........T..       4135922
                               \                                                
                               |                                                
                    GAGGGTCTCACC
71        3627753              .....G..A..A.....C.T.........A.............-.A...  3627706
71        4039833   AC......GT.--------..A.C....C.CA..T....CA.G............T....  4039782
71        3006480   .C......G..--------....C..ATC...........A...C....T.....CT...  3006531
71        645063    AC...A..G..G.--------..C.T....T.........A..............C..-.  645113
71        4213865                     .....G..A.C.CA.......................C....  4213906
71        1387267   CC......GT...--------..C......T........GA..............C....  1387318
71        4186959                       ...C......T.....C..CA..............C....  4186998
71        1234955                       ...C......T.....CATGA..............T..A.  1234994
71        4199284   .C...A....--------..........C.T.........A....T.C.....CAC..-.  4199234
71        4207277   .C...A....--------..........C.T.........A....T.C.....CAC..-.  4207227
71        1537751   .C...A..G..--------.....A...C.A........CA............T.C...   1537801
71        4184104   .C......GT--------.G..TC......T........GA...........A..C..-.  4184054
71        4187661                       ...C......T.....CA.CA..............C....  4187700
71        334988                        ...C......T.......T.A..............C....  335027
71        4190284   AC......G..G.--------..C....CCTT........A..............C..-.  4190234
71        4247406   .C......G...GA--..------......T.........A..............C...   4247456
71        2522647   AC.........G.--------..C....C..........................C..-.  2522697
71        592917    .G......G..T..C.C..T......C...T.........A..............C....  592989
                                 \             \                              \ 
                                 |             |                              | 
                               GGG     TGAGGCTGA                              C
71        2477329   AC......G..G.--------..C......T.....CTAGA..............C..-.  2477379
71        1654374   AC......G..G.--------..C......T...TC..T.A..............C..-.  1654324
71        3533640   .C......G.--------....C.A.C.C.T.........A.........------....  3533685
71        1859329   AC......G.--------.....C....C..-...................AT..C..-.  1859280
71        2158778                     .....C....C.CA......TGA.............-...T.  2158818
71        2461456                          .....A........ATGA..............C..--  2461422
71        1650081                       ...C..C...........TGA..T..........-...G.  1650119
71        1940194                       ...C......T.....CA..A.............-..CA.  1940156
71        3557461                       ...C....C.C...T...GGA.............-..AT.  3557423
71        4180780   AC......G.--------.....C....C..-........A..............TG...  4180830
71        611823          ..G....A..G......C..C....-......GGA..............C....  611771
71        1106416                                  .........A.................-.  1106389
71        4117608   .--------....A..G......C..A...CA.....TG.-..............T.-..  4117658
                                               \                                
                                               |                                
                                               A
71        3966373         ..G..C....G......C.....CA-........A..............A..-.  3966424
38        4303299   .C.TG.GGC....G....TG...C......TA.....T.GA..............C....  4303358
38        4995014   .C.G....G.....C.G.TG...C......T.......TGA..............C..T.  4995073
38        1290067            ....A..G.TG...C......T........GA............T.C....  1290017
38        1842796   AC.G..CC..ACT...G.TG...C......T.....C...A..............C....  1842737
38        4287681            ....A..G.TG...C....C.T..................A....TC....  4287631
38        1278567              ..G..G......C...T..CA..TC.C.GA..............C....  1278519
38        3068607                       ...C..A...T.........A..............CT...  3068646
38        1325757                       ...C......T...A...GGA..............C....  1325796
38        2463090                       ...C......T.....CA..AG.............C....  2463129
38        2470982                       ...C......T.....CA..AG.............C....  2471021
38        4181069         ..G.......T.TG...C..C.C.T...G....CA..............C..T.  4181122
38        2784571   A.......G....A..G.TA.A.C..A..CT..T...C.TA..............C....  2784509
                          \                                                     
                          |                                                     
                        GTC
38        1858135   .C......G....A..G.AG.......TC.T...T.....A..............C....  1858065
                           \                                                    
                           |                                                    
                    CCTTAGAACCT
38        516099    .C......G....A..G.TG...C......T.....C.TGA..............C....  516170
                             \                                                  
                             |                                                  
                    TTTAGGGCCTTG
38        1847499   .C......G....A..G.AG.......TC.T...T.....A..............C....  1847429
                           \                                                    
                           |                                                    
                    CCTTAGAACCT
38        1495383            .......G.TG...C......T.....C.TGA............C.C....  1495333
38        4154014            ....G..G......C....C.........TGA.T..T...T....AC..T.  4154064
38        4257328                       ...C......T.....C.AG...............C....  4257367
38        159822    .C......G....A..G..A...C....C.T.........A..............C....  159751
                               \                                                
                               |                                                
                    TAGGGCCTCGCT
38        163554    .C......G....A..G..A...C....C.T.........A..............C....  163483
                               \                                                
                               |                                                
                    TAGGGCCTCGCT
38        4193278             ...G..G........ATA..A...T...TG...T...........C....  4193229
38        4201573             ...G..G........ATA..A...T...TG...T...........C....  4201524
38        4207987             ...G..G........ATA..A...T...TG...T...........C....  4207938
38        5205659   ...........--------G...C....C.AA..T.....A.....A........C....  5205606
                                                  \                             
                                                  |                             
                                                 CA
38        5211291   ...........--------G...C....C.AA..T.....A.....A........C....  5211238
                                                  \                             
                                                  |                             
                                                 CA
38        5213161   ...........--------G...C....C.AA..T.....A.....A........C....  5213108
                                                  \                             
                                                  |                             
                                                 CA
38        1656481                                   ........C..T...........C....  1656508
38        2301815                       ...C......T.........A..............C....  2301854
38        851400                        ...C......T.....CT..A..............C....  851439
38        2594355                       ...C......T.....CA.CA..............C....  2594394
38        3070025                       ...C......T........TA..............C....  3069986
38        4157571                       ...C......T.......TGA............G.C....  4157610
38        2675827   .C......GT.G.--------..C....C.T...T.....A..T...........C....  2675776
38        2153252                       ...C......T.....CA..A..............C....  2153291
38        2168210                       ...C......T.....CA..A..............C....  2168249
38        2169247                       ...C......T.....CA..A..............C....  2169286
38        4392034   --......G..G.--------..C......T......A..A..............T....  4392083
38        4479910   AC......G..G.--------..C......T.......GGA...........T..C....  4479961
38        5149316                       ...C......T...A.....A..............C....  5149277
38        781436                        ...C....C.T.......AGA....G............T.  781397
38        780734    AC......G..G.--------.......C.C-............C...............  780784
38        1628849                         ......C.T.......AGA..............C....  1628886
38        672403    .C.G....G....--------..C....C.CA......TTA..............C....  672454
38        649887                            .....CT.....C.AGA..............C....  649852
38        905352                            ....C...C.....TG...............C....  905317
38        907455                            ....C...C.....TG...............C....  907420
38        919381                            ....C...C.....TG...............C....  919346
38        933739                            ....C...C.....TG...............C....  933704
38        2803870           .....A....TG...C......T.....CA.GA..............C....  2803921
38        1510711         ..G....A..G.TG...C......T........GA..............C....  1510764
38        1517608         ..G....A..G.TG...C......T........GA..............C....  1517661
38        693280             ....A..G.TG...C......T.......TGA..............C....  693330
38        2048247            ....G..G.TG...C......T.......TGA.T............C..T.  2048297
38        2323667         ..G....G..G.TG...C...............GA...........A..C....  2323614
38        903559    .C......G....G..G..........TC.........TGA..............C....  903630
                             \                                                  
                             |                                                  
                    TTGAGGGACTCG
38        917588    .C......G....G..G..........TC.........TGA..............C....  917659
                             \                                                  
                             |                                                  
                    TTGAGGGACTCG
38        931768    .C......G....G..G..........TC.........TGA..............C....  931839
                             \                                                  
                             |                                                  
                    TTGAGGGACTCG
38        903153    .C......G....G..G...G......TC.........TGA..............C....  903224
                             \                                                  
                             |                                                  
                    TTGAGGGACTCG
38        3884963         ..G....G..G.TG...C......T........................C...   3885015
38        1993547            ....A..G.TG...C......T......T..A..............C....  1993497
38        1996035            ....A..G.TG...C......T......T..A..............C....  1995985
38        539848            .....G..G.TG...C......T.....CA.GA..............C....  539899
38        610223             ....A..G.TG...C..A.C.T.........A..............C....  610273
38        105490             ....G..GT.....C......T.........A..............C....  105540
38        552850               ..G..C..A........C.CA........T..............C....  552802
38        560704               ..G..C..A........C.CA........T..............C....  560656
38        1984483            ....G..G.TG...C......T.......AGA..............C....  1984533
38        1986688            ....G..G.TG...C......T.......AGA..............C....  1986738
38        366367          ..G....G..G.TG...C......T.......TGA..............C..-.  366419
38        1879705   .C...........G..T.TG...C....C.T.......TGA..............C....  1879775
                            \                                                   
                            |                                                   
                    GCTAGGGCTTC
38        1880336   .C...........G..T.TG...C....C.T.......TGA..............C....  1880406
                            \                                                   
                            |                                                   
                    GCTAGGGCTTC
38        1409920              .....G.TG...C....C.T.......TGA..............C....  1409968
38        3186430   .C.....AC.....C.G.TG..........T.....C.A.A.............AC....  3186493
                               \                                                
                               |                                                
                            CACA
38        4259966   .C.G....---..G..G.TG...C......T.....CATGA..............C....  4260022
38        1183798            ....G..G.TG...C......T.....C..GA..............C....  1183748
38        1090070                                  ..C.....................C....  1090098
38        5311236   .C......G....G....TG...C......T........TA.TT...........C....  5311165
                               \                                                
                               |                                                
                    GAGGGTCTCACT
38        764822    .C......A....A..G.TG........C.T...TG.........---.......C....  764754
                               \                                                
                               |                                                
                    TAGGGCCTCCTT
38        4242350            ....A..G.TG...C....C.T.......TGA..............C..-.  4242301
38        4294446                                    ............T......T..T..G.  4294472
38        1498503            ....A..G.T....C...TC.T.....C...AC.............C..-.  1498552
38        2904131            ....G..G.TG...C....C.T.........A.T............C..-.  2904082
38        4186140   .A......G....G.GG.TG...C....C.T.......TGA............G.C....  4186069
                               \                                                
                               |                                                
                    TAGGGCCACACT
38        1517982   AC.G....G..--...G.TG...C...A..T.....CTTGA..............C....  1517925
38        825598    ..---C..A....A.GG..A..AC..A.C.CC......TGA............-...CT.  825543
38        989122                  ..G..A...C......T.......TGA............G.C....  989167
38        3813176   AC...C..A...-..GCTGGG..C..A...T.........A..............C....  3813118
38        1869588                    ..G...C......T.....C..CA...........T..T....  1869630
38        3590476   ........G....G..G.TG...C......T.....................          3590418
                    \   \ \                                                     
                    |   | |                                                     
                    ACTGC GGTC
                        |                                                       
                      TCT
38        3814568            ....G..G.TG...C......T......A................-...T.  3814519
38        1244609                    ..A........C.CC.......GA..............C....  1244651
38        1739742   .C........--------.....C.AT...T.......A.............T..T....  1739793
38        2749583                 ..G..G...C......T.......AGA..............C....  2749629
                                                                              \ 
                                                                              | 
                                                                              C
38        1871632   AC.G..C.G.--------...A.C....C.T.......AGT.T............C....  1871683
38        3459024              ......A.G...C......T.......T.A..............C....  3458975
                                    \                                           
                                    |                                           
                                    C
38        4085269   .C........--------....TC....C.CA...A....A..............C....  4085218
38        1609384                       ...C......T.....C..................C....  1609345
38        1003112                       ...C..A...T......T.................C....  1003073
38        1040329                       ...C......T.....CA..A..............C....  1040368
38        1745894                       ...C....C.CA.....T.GA..T................  1745855
38        899881                        ...C......TC.......GA..............C....  899842
38        1878451                       ...C...T..T.........A..............C....  1878490
38        1980319                       ...C......T.......AGA..............C....  1980358
38        3404999   .A.G...A...C.C.G-.TG...C...T..T..G....TGA..............C..-.  3404942
38        1487858                       ...C......T.......AGA............C.C....  1487819
38        654543                        ...C......T.....CT.CA..............C....  654582
38        1020075   .C......GT.G.--------.........T.........A..............C....  1020126
38        702192    .C.G....GT--------...A.C....C.T..C....GG..T............C..-.  702142
38        3454184                       ...C......T.......T.A..............C....  3454145
38        1420399   AC......G..G.--------..C...TC...........A..............       1420353
38        1119702                       ...C......T.....CA.................C....  1119741
38        1853785                       ...C......T.....C...A..............C....  1853746
38        4063152   AC...A..G..G.--------..C................A..............C..-.  4063102
38        371445    ........G..G.--------.A.................A..T.T.........A....  371496
38        1472316   TC......GA.G.--------..C....C.A.......TGA..............C..-.  1472366
38        1827709   .G......G....G..G.TG...C......CA....CA..A-.............C....  1827779
                               \                                                
                               |                                                
                    TAGGGCCTTGCT
38        1833498   .G......G....G..G.TG...C......CA....CA..A-.............C....  1833568
                               \                                                
                               |                                                
                    TAGGGCCTTGCT
38        1245436                       ...C......T.........A..T...........C..-.  1245398
38        1991128                       ...C......T.....C.A.A..............C..-.  1991166
38        1051326                       ...C....A.T........GA..............T..-.  1051364
38        3389501                       ...C......T.....C...A..............C..-.  3389463
38        754558                        ...C....C.CA........A..............C..-.  754596
38        694465    .C......G....G..G.TG..C.G.C....-........C..............C..-.  694396
                               \                                                
                               |                                                
                    TAGGGCCTCGCT
38        4243491   AC......G..G.G--..------....C.CT......T.A.T...........-...T.  4243541
38        847865    .C....C.G.--------.....C....C.CA........A..............C....  847917
                                                           \                    
                                                           |                    
                                                           C
38        4266483                       ..........T.......GGA.............--.CT.  4266520
38        764262             ....A..G...........C.T......-T.A.........T....C..-.  764310
38        3823060   .--------..G....G.....AC.A..C.C-..T...TGT..............C..-G  3823011
38        3708378                                    ......................C..-T  3708403
2         251075    .......C.....A..G.TG...C......T.T......CA...........TG.C....  251013
                     \       \                                                  
                     |       |                                                  
                     C      TG
2         7997431   A--------....A..G......C....C.T.TG.....................C...T  7997482
2         3797269            ....A..G.TG...C.A..C.T...T....CA..............C....  3797219
2         3516576   .--------....A..G......C..A.C.T...T...TGA.............AC....  3516525
2         7395492   .C......G....A..G.TG...C......T.......TGA..............C....  7395421
                               \                                                
                               |                                                
                    TAGGGCTTCACT
2         23533     AC......A....A..G.TG...C....C.T..GT.....A...........A..C....  23604
                             \                                                  
                             |                                                  
                    TTGAGGGCCTCA
2         6802052   .C.....GC....A..G.TG...C......T.....CA..A..............C....  6801993
2         2043252                       ...C....C.CA........A...........T..C....  2043291
2         2382981   .C..........GG....TG..AC....C.T.......TGA..............C....  2383052
                            \                                                   
                            |                                                   
                    GCTTAGGCACTT
2         331364    AC.G.........G..G..A...C...A..T.....G.TGA..............C....  331428
                            \                                                   
                            |                                                   
                        GCCTC
2         2594683   .C.T..GGC....G..G..G...C..A...T.........A..............CT...  2594624
2         2074389            ....A..G.TG...C......T......TTGA..............C....  2074339
2         7316946                           ......T.....CATGA..............C....  7316981
2         62524                         ...C......T.......TGA..T...........C..G.  62485
2         7333157   AC.T.A..G......C..TG..AC..T.C.CA........A..............C....  7333228
                                  \                                             
                                  |                                             
                       GGCCTTGCTAAA
2         3175027        ...G....G..G.TG..AC......T.........A..............C....  3175081
2         5914840                       ...C......T.......TGA.T............C....  5914801
2         2083344         ..C.......G.TG...C......T.......TGA..............C....  2083291
2         2121749         ..C.......G.TG...C......T.......TGA..............C....  2121696
2         7100151   TC......G..G.--------..C......T.....C...A..............C....  7100100
2         4740180   .C.....CC....G....TG...C.T.T..T........GA..............TG...  4740117
                          \                                                     
                          |                                                     
                       GGCC
2         352665          ..G....G..G.TG...C......T.......TGA..T...........C....  352718
2         1033046                       ...C....A.T...T....CA..............C....  1033007
2         7455361         ..G....A..G.TG...C......T......TTGA..............CT...  7455414
2         524536    ........G....G..G.TG...C......T.......T.A..T.T...T.....C....  524607
                          \                                                     
                          |                                                     
                    TTGTTGCGAGTC
2         162111          ..G....G..G.TG...C...T..T.......TGA..............C...T  162164
2         2440162   .C.T....G....A..G.TG...C......T.......T.A..............C....  2440099
                          \                                                     
                          |                                                     
                       GGCC
2         3526251   .G.T...CA....G..G.TG...C....C.T.......TGA..............C....  3526318
                        \ \                                                     
                        | |                                                     
                     GCCC GGCC
2         5169361                           ..A...T.........A..............C....  5169326
2         137735                        ...C......T........GA..T...........C....  137774
2         1998201           ..A.....G.TA.T.C......T.....A.AGA..............C....  1998150
2         3273608            ....A..G.TG...C......T......A...AT............C....  3273658
2         34603                             ......T........................C...T  34568
2         2082983   A--------....A..G.....A...ATC.CT....C...AAT............C....  2082932
2         3179834   C--------....A..G.....AC....C.T.......ATA....T........AC....  3179783
2         8098031            ....A..G.TG...C......T.....CTTGA..............C....  8098081
2         2957411         ..A....A..G..A...C......T....ACATGA..............C..T.  2957464
2         2619149            ....A..G.........T.C.CA......T.A..............C.C..  2619199
2         7000252            ....A..G.TG...C......T.......TGA..............C....  7000202
2         7288729                       ...C......T.......TGA..............C....  7288768
2         1952925                       ...C..A.A.T.....C...A..............CT...  1952964
2         2717782                       ...A......T.......GGA..T...........C....  2717743
2         6318043                       ...C......T.........A...........T..C..T.  6318004
2         4499371   A.......G....A..G.TG...CCA....T........CA.............AC....  4499300
                               \                                                
                               |                                                
                    TAGGGCCTCACT
2         2963389   .............A..G.TG.....A....T.....CA..A..............C....  2963460
                               \                                                
                               |                                                
                    TAGGGCCTCACT
2         7671669   .C.T....G....G..G..G...C..A...T.........A..T...........C....  7671740
                               \                                                
                               |                                                
                    TAGGGCCTCACT
2         2462171            ....A..G.AG..........T..T..C.TCA..............C....  2462121
2         6146682   .C...A..G....A..G.TG..AC..A...T.......T.A.T............C....  6146753
                               \                                                
                               |                                                
                    TAGGGCCTTGCT
2         109497    .C.T...CA....A..G.TGCA.C....C.A......TTGA..............C....  109560
                          \                                                     
                          |                                                     
                       ACCC
2         2576919   ...C.A..G..T.G.C..T...T.....C.T...T...TGA..............C....  2576848
                                  \         \                                   
                                  |         |                                   
                               GGCC  GCTAAGAA
2         2995517                                   ........A..T...........C.A..  2995490
2         3575222           .....GA.G..A........C.C.........A..T...........C.C..  3575273
2         250675    ..C.....G....--------..C....C.TA..A...TGA...........T..C....  250624
2         24445     .CA.....GT--------.....C....C.CA.G....T.A..............C....  24496
2         1583348                       ...C......T..T..CA..A..............C....  1583309
2         159587                        ...C......T..C....GGA..............C....  159548
2         7275797                       ...C......T............AA.....A....C....  7275758
2         3961829   AGGG.C.CG....A..G.TA...C......T.......TGA.T............C..-.  3961771
2         2872970                       ...C......T.....C...A..............C....  2872931
2         3331182                       ...C......TC........A..............C....  3331143
2         10214                         ...C......T.......AGA...........TG.C....  10175
2         3712709                       ...C...T..T.......TGA..............C....  3712670
2         284559    .C.T...G...C.A..G.TG...C......T........................C....  284491
                                \                         \  \                  
                                |                         |  |                  
                             GCTC                      TGAT  C
2         183624    .A......G..G.--------..C......T........CA..T...........C....  183675
2         3227312   A.......G..G.--------....A....T.......T.A..T...........C....  3227261
2         3799107   AC......G..GT--------..G....C..........CA..............T....  3799158
2         7518781                        ..C......T.........A..............C....  7518819
2         7519717                        ..C......T.........A..............C....  7519755
2         8275260   CCC.....G....--------..C....C.T.........A...........T..C....  8275311
2         55679                         ...C......T.......TGA..............C....  55718
2         3343565                       ...C......T.......T.A.T............C....  3343604
2         3113819                       ...C......T.....A.TGA..............C....  3113858
2         170068                        ...C............CA.GA........T..A..C....  170107
2         2022737                       ...C......T.....ACTGA..............C....  2022698
2         3406315                       ...C......T.......AGA..............C....  3406276
2         3521964            ....G..G.TG..........T....C...CA..............C..T.  3521914
2         4571360                       ...C..A.C.T.........A..............T....  4571321
2         7151641   .C......G..G.--------..C....C.........TTA..............C....  7151590
2         5048192         .......G.CC.TG...C......T........CA..............C...T  5048245
2         2072972                           ......T.......GGA..............C....  2072937
2         3577717         ..G....AG.G......C..T.C.T.........A..A...........C....  3577770
2         392295                            ................C......C.T.....C....  392260
2         188851                            ..T...T...T..T.................C....  188816
2         410902                            ......T.......TGA..............C....  410867
2         4989087                           ......T.G.....TG...T...........C....  4989052
2         5071882                       ...C......T...T.....A..............T....  5071843
2         3288204         ..G....A..G.TG...C......T.......T.A..............C....  3288257
2         567459          ..G....G..G.TG...C..C...T.........A..............C....  567406
2         7494430   .C.G....G....G.GC.T..C........T.....CA.GA..............C....  7494501
                                          \   \                                 
                                          |   |                                 
                                        TAA CTGAGACTG
2         2996939         ..G....A..G.TG...C......T.....C...A...........T..C....  2996992
2         3007869   ........A....A..G..A...C....C.CA........A...........T..C....  3007940
                          \                                                     
                          |                                                     
                    TTGCTTAGGGTC
2         3287276   ...T...CA....G..G.TG..AC......T.........A..T.T.........C....  3287213
                          \                                                     
                          |                                                     
                       GGCC
2         240925    A....A..G.C..G.-...T.A....C...T.....CAAGA..............CT...  240864
                                               \                                
                                               |                                
                                             TGC
2         3480535           .....A..T.TG...C....C.T.........A..............C....  3480484
2         6039225   ...T....C.......G.TG......C...TA......GGA.T.C...............  6039288
                          \                                                     
                          |                                                     
                       GGCC
2         262617          ..G....A..G.TG..TC....C.T.....................T..C....  262670
2         2034541   .--------....A..G..T........C.C.......TGA..............C....  2034490
2         6006452   .A.T....G....G..G.TG...C....C.T........GA..............C...   6006390
                          \                                                     
                          |                                                     
                       GGCC
2         146729             ....G..G..T...C..T...T...T..............T..T.CT..TG  146779
2         2697647            ....C....TG...C....C..A..................T.T..C....  2697597
2         7461041            .......G.TG.A.C......T.....C..TA.T............T....  7461091
2         7592514         ..G.......G.TG........C.T.......TTA..............C...   7592462
2         5820056         .......A..G.TG...C.A....T...........T............C..-.  5820004
2         2796718            ....G..G.TG...C.....CT.......TGA..............C....  2796768
2         7259371         ..A....G..G......C.A..C.........AGA..............C..-.  7259423
2         1347723         ..G....A.....TT..C...TC.T.........A..............C..-.  1347671
2         3406882             ...G..G......C....C.T.........A..T...........C....  3406931
2         7114934             ...A..G......C....C.T.......TGA...........T..C...T  7114983
2         3577084         ...G..T....TTT...C......T.....C...A..............C..-.  3577136
2         7932731             ...G..G..T...C......T......ATGA..............CA...  7932780
2         5233673   .--------....C..G......C....C.CA......TGA..T...........C....  5233622
2         5241789   .--------....C..G......C....C.CA......TGA..T...........C....  5241738
2         6127745       .........C..G..AG..C....C.....T....CA..............C....  6127688
                              \                                                 
                              |                                                 
                             AC
2         652914             ....G..G.TG...A......T.........A..T...........CT...  652964
2         1966261         ..G....G..G..G...C..A...T.....C.TGA..............C..-.  1966313
2         8357778   .--------..G.A.........C....C.T......CTGA..T...........C....  8357829
2         2426220   .A...A..G....G..G.TG...C...T..T.........A...........T..T....  2426149
                               \                                                
                               |                                                
                    TAGGGCCTTGCT
2         2045888   .C.G....G..T.G.AC.T......A....T........TA.............TC....  2045954
                                         \                                      
                                         |                                      
                                   CATTTGA
2         5465041   .--------....A..G...........C.CC..T...GGA..............C....  5465092
2         6947858            ....G..G.TG..........T.......TGA..............C....  6947808
2         3951682                           ....C.T.....C.T.T..............T....  3951646
                                                           \                    
                                                           |                    
                                                           G
2         917413    .C...A.G.....G..GGAG...C....C.A.........AC.............C..-.  917483
                            \                                                   
                            |                                                   
                    GCTTAGGGCCTC
2         7008278   AC......G....G..G.TG...C....C.TA....A.TGA..............C....  7008207
                               \                                                
                               |                                                
                    TAGGGCCTCAAT
2         6686      .G......G..G.G.C..TA..T....G......T...T.A..............C....  6618
                                  \         \      \                            
                                  |         |      |                            
                                 AC        GC  TTCTT
2         8079896           .....G..C.TG...C......T.....CA..A...........T..T..-.  8079946
2         70706     ...G....G....G..G.TG...C......T.......TGA..............C...T  70777
                               \                                                
                               |                                                
                    TAAGGCCTCGTT
2         1186689   AC......G....G..G.TG...C..A...T..C......A..............C....  1186760
                              \                                                 
                              |                                                 
                    CTAGGGCCTCAC
2         1230671                                  .........A..............C....  1230699
2         3422422   .C......G....G..GTTG...C......T.........A..............T....  3422489
                               \                                                
                               |                                                
                        TAGGGCCT
2         4716879   AC......G....A.....A...C......T........GA............C.C....  4716950
                               \                                                
                               |                                                
                    CAGAGCCTCCCT
2         6640791   AC.........T.AG.C....A.......G.......A..A..............C..T.  6640720
                                      \      \     \                            
                                      |      |     |                            
                                    TTG  AGTGA  TCTT
2         119282    AC......A....G..G.TG...C....C.T.......TGA..............C..    119217
                             \                                                  
                             |                                                  
                      GAGCCTCA
2         2150875   A--------....A..G......C....C.T...T...T.A..............C..-A  2150925
2         7006064   -..C.----....A..G......C....C.C.....G.A....T...........C..-.  7006011
2         2898442   AC......G....A..G.TG.A........T..G...ATCA..............C....  2898513
                               \                                                
                               |                                                
                    TAGGACCTTACT
2         1248279                                   ........A.AT...........C....  1248306
2         1695497   C--------....C..G......C....C.CA..T...TGA...........T..T..-.  1695447
2         1703084   C--------....C..G......C....C.CA..T...TGA...........T..T..-.  1703034
2         5285694            ....G..G.TG...C......T.....A..................C..    5285742
2         8142406            ....A..G..A...C..A.C.A......TA.A..............C..-T  8142357
2         8031219            ....G..G.............CA......TGA..T..T.T......C..-.  8031170
2         1318613                                    .......A..............T....  1318587
2         1847555   .C......G..T.A..G.TG...C....C.T.......TGA..............A....  1847626
                                  \                                             
                                  |                                             
                       GGCCTCACTGAG
2         1717518             ......G.TG...C....C.T........TA..............C..-.  1717566
2         1708355   .C.G....G---.G..G.TG..CC...T..T.........A..............A....  1708299
2         6293198                                    .......A..............C....  6293172
2         1887156   .C....C.G.--------...A.C....C.CA......TGA..............C....  1887207
2         3623488   .CA..A.......G..G.TG...C....C.T.......AGA.G...........AC..-.  3623558
                               \                                                
                               |                                                
                    TAAGGCCTTGAT
2         6409256   AC......G....G..G.TA.CT.......T.......TGA..............C..    6409188
                               \                                                
                               |                                                
                     TAGGGCTTGCT
2         1756314   ........G..--------G...C....C.T......A...---..T.A......C....  1756265
                                                       \                        
                                                       |                        
                                                       T
2         6502730   A.......G..T.G.GG.TG...C......T..T......A..............C....  6502659
                                  \                                             
                                  |                                             
                       AACCTTGCTGAG
2         4308637   ........G.---C.GGGTG........C.CA.....TTGA..............T..-.  4308582
2         2897908            ....A..C.TT...C...T..T.........A.............-.T.T.  2897859
2         7373626            .......G.TG...C....C.T.......AGA.............-...T.  7373577
2         7253831   .C......C..G.--------..C....C.T.......A.A..............T....  7253780
2         3341454   AC......---------......C...TC.CA.....A.GA..............C....  3341504
2         618658                        ...C......T.....CC..A..............C....  618697
2         2670545   AC.G.......T....G.TG...C......T.....CA..A...........T..C..-.  2670613
                                 \                                              
                                 |                                              
                        GTGCCTCACT
2         4375816   .--------....A..G..T...A....C.CC..T..AT.A..T..........-..AT.  4375866
2         3525387   .....A..G.--------.....C....C.T......AAGA...................  3525438
2         5723100   .C..........--------...C....C.T.......TGA.G......T..T..C....  5723151
2         7825198                 ....TG...C......T........GA..............C..-.  7825242
2         3726134                 ....TG...C..A...T...........T............C..-.  3726178
2         7186564   A--------....A....TG.A......C...........A.......A....         7186520
2         7156437   .C.....C--------.......C....C.T.........A..............C...   7156387
2         8086453   .A......G..G.G--..------....C.T...................            8086494
2         243622    .C.........--------.T.......C.CA...C..TGA..............C....  243673
2         468708    .....C..G....G..G.TG...C....C.T.........A.............        468773
                               \                                                
                               |                                                
                    TAGGACCTCACT
2         60627                         ..........T.....CA..A.............AC....  60588
2         102169    ........GT...GG.GTTG........CATA......GGA............T.C..-.  102103
                     \             \                                            
                     |             |                                            
                    CTTAATT        G
2         72149     .CC.....G.--------.....C....C.T......T..A..T...........C....  72098
2         1497641   .C......G.--------..........C.CA........A..T...........C....  1497692
2         1499980   .C......G.--------..........C.CA........A..T...........C....  1500031
2         2328898                       ...C..A...T.....C..TA.T............CT...  2328937
2         3194778                       ...C......T.....CA.GA..............C....  3194817
2         1190612                       ...C......T.....CT.GA...................  1190651
2         1783396                       ...C...A..T.....C...A..............C....  1783357
2         3014366                                         ..A..............C....  3014387
2         3354150                       ...C......T.....CA....T............C....  3354111
2         3810639                       ...C......T.....C..GA..............C....  3810600
2         5295030   .C.G....G.--------.T...C....C.T.......TGA..T...........C....  5295081
2         7204926                       ...C......T.....C...A..............C....  7204965
2         7847829   .C......G..G.--------..C......T..G.....CA..............C....  7847880
2         1254327   .C...........G..G.TG...C......C........TA...........          1254265
                            \  \                                                
                            |  |                                                
                      GATGAGG GGTT
2         1839639   .C......G..G.--------..C....C.CA........A.TA...........A....  1839588
2         766661                        ...C......T............T....A......C..-.  766699
2         986057    A.......G.--------...A.C.A..C.A...........T....AA......C...   986107
2         993228    A.......G.--------...A.C.A..C.A...........T....AA......C...   993278
2         3719870   .C......G..G.--------..C......CA......TGA..............C....  3719819
2         3941667   .C......G..G.--------.......C.T.......GGA..............C....  3941718
2         5122903                       ...C.....CT........CA..............C....  5122942
2         3024558   AC...A.....G.--------..C..T.C..C......TGA..............C....  3024507
2         3220310                       ...C......T..T..CATGA..............C....  3220271
2         7472208   AC.G....G..T.G.C...A.......T..T.....CC..A..............C..-.  7472140
                                  \     \                                       
                                  |     |                                       
                               CACC CTGCTG
2         19529                              ...C.T........CA..............C..-.  19496
2         4064991   A.......G..G.--------..C..............TGA....TT........C....  4065042
2         2617907                       ..........T.........A..............C....  2617868
2         4138533   .C...A..G..G.--------..C.A....T..C.....GA..............C....  4138584
2         6426890   .C......G..T.G.C.......C..ATC.A.......TGA..............C....  6426961
                                  \   \  \                                      
                                  |   |  |                                      
                               GGCC TAAGT|
                                         |                                      
                                       TGA
2         1890614                       ...C......T.......A--..............C....  1890651
2         1445461                       ...C..A...T.........A..............C....  1445500
2         3703521                       ...C......T.....C.AGA..............C....  3703482
2         4423479                                   ........A..............C....  4423506
2         8118497   .C......G....--------..C....C.TA.G......A..............C....  8118446
2         8334173   A.......G..C...C..TA..T...AA..T..................T.....T....  8334244
                                 \          \                                   
                                 |          |                                   
                              GGGC   GCTGAGAC
2         2802408   .C.........G.--------..C....C.CA......T.A..............C....  2802357
2         6378107   .C......G..G.--------..C...A..T.........A..............C....  6378158
2         3227608   .C...A..G..G.--------..C....C.T...................            3227567
2         2023692   T....A....A.---------..C....C.T...T.....A...........T..A....  2023642
2         6734860   AC......G..G.--------..C..A...T...A.G.TGA..............T....  6734809
2         7040507   .C......G.CC..------..--....C.CA........A..............C....  7040456
2         7982834                    ...........C...........A..............       7982797
2         4014148   .C...C..G..G.--------..C....C.T......ATGA..............C...   4014098
2         2443910                       ..........T.....C...A..............C..-T  2443948
2         2491356   AC......G..G.C--------.C.A....T.........A..............C....  2491407
2         2492488   AC......G..G.C--------.C.A....T.........A..............C....  2492539
2         3074939                       ...C......T..................T....AC..-.  3074977
2         3218126                       ...C......T........GA..............C..-.  3218088
2         7549306                       ...C.A....T.........A..............C..-.  7549344
2         146922                        ...C......T.......TGA..............C..-.  146884
2         7268281                       ...C......T.....CA.GA.............AC..-.  7268243
2         7421876                       ...C......T.......TGA.A............C..-.  7421914
2         390296                        ...C......T......TTGA..............C..-.  390334
2         787557                        ...C....C.T.......AGA..............C..-.  787519
2         7444686                       ...C......T.....G.TGA..............C..-.  7444724
2         7697733                       ...C......T..T..CATGA..............C..-.  7697695
2         7890164                       ...C......T.....CA..A..............C..-T  7890202
2         5114731                       ...C....C.T.G.......A..............T..-.  5114769
2         5210808                        ..C.....CT.........A..............C..-.  5210771
2         7859079   .C.........G.--------.......C.T...T...TGA..............C..-.  7859029
2         7505937   AC......G..G.--------..C....C...........A..............C..    7505888
2         4241604   .C......G..G.--------..C......TC..T.....A..............C..-.  4241554
2         8307334   CC......G.C..--------..C..T.C.T.........A.............AA..-T  8307284
2         41460                       ..........C...........A........A.....C....  41502
                                            \                                   
                                            |                                   
                                            C
2         5727099   .C......G....--------..C..A.C..C......TGA..............C...   5727150
                                                      \                         
                                                      |                         
                                                      A
2         13780     AC......G..G.--------..C......T......-.................C...   13730
                                                             \                  
                                                             |                  
                                                             A
2         3539051   .C.G....G..G.--------..C.A....T.......TGA...........T.-.A.T.  3539001
2         1629912   .C......A..G.--------..C..A...T.....CA..A..............C....  1629860
                                                          \                     
                                                          |                     
                                                          A
2         1632780   .C......A..G.--------..C..A...T.....CA..A..............C....  1632728
                                                          \                     
                                                          |                     
                                                          A
2         7841286   CC...A......G--------..C...TC.CA.G......A..............C..    7841237
2         8121527   .C.......G--------.....CA...C.T...T.....A..T..........-...T.  8121477
2         7311454   .....A..G..G..--------.C....C.CT.......GA.T............A..-.  7311403
                     \                                                          
                     |                                                          
                     G
2         3642088   ---.......--------.....A....C.CA........A.............        3642130
2         54613                         ........C.T......A..A...............--T.  54576
2         1890841   .C......G.--------.....C.A..C.CA......TGA.............-...T.  1890891
2         322667                            ......T.........A......C............  322702
2         5189266   .C...A..G..G.--------.........TT.-..CCTGA..............C..-.  5189217
2         1999337                             ....T.........A.T............C....  1999304
2         5215967                           ....C.CA.......CA...................  5215931
                                                                               \
                                                                               |
                                                                               A
2         1375040                      .......T.C.T........CA.............-...T.  1375079
2         8094754   AC.G....G..G.--------..C....C.....T..CT.A...........G.-...T.  8094804
2         2649559                           ...A..T.........A..............C..-.  2649525
2         1896108                       ...C....C.T.........A.............-...T.  1896070
2         6435960                           ......T.......TGA..............C..-.  6435926
2         78497                         ...C......T.....CA.CA.............-...T.  78459
2         83696                         ...C......T.....CA.CA.............-...T.  83658
2         84951                         ...C......T.....CA.CA.............-...T.  84913
2         2545287   A.......G..G.--------..C..A...T......TT.A.............-...T.  2545236
                     \                                                          
                     |                                                          
                     C
2         120246               ..A.........C..T.C.C.........A..-..............-.  120200
2         125473               ..A.........C..T.C.C.........A..-..............-.  125427
2         246711    --.......A--------........C..-.T.....T.GA..T...........C....  246663
2         5220143   .C.T....A....A..G.TG...C....CCC--.....G................C...   5220203
                          \                                                     
                          |                                                     
                       GGTC
2         6428429                                  .......TGA..............C....  6428457
2         7789016           .....A..GTT....C....C..-........A..............CT...  7788966
2         2969881                           ......T.......AGA............-...CT.  2969915
2         2953936                       ...C...T...-......GGA...........T..C..-.  2953899
2         8130248                                   ........A..............C..-.  8130222
2         7220977                                        ...A...................  7220955
2         2644701                       ...C......T.....--.....T...........C....  2644663
                                                             \                  
                                                             |                  
                                                             A
2         8338756                       ...C......T.......G.-..T...........C..-.  8338793
223426    215       ..C..-----C..G..G.TG..A.......T.....A.TGA.........T....C....  269
1649      259399    T...G...G....G..G.TG...C.A....T...T...GGA..............C...A  259458
1649      311770             ....G..G.TG...C..T...T...T....................C....  311820
1649      24877              ....G..G.TG...C......T..G..CA.GA.T............C....  24927
1649      345087    AC......G....G..G.TG...C......T.........A..............C..T.  345016
                               \                                                
                               |                                                
                    TAGGACCTTGCT
1649      183619                            ......T.........A..............C....  183584
1649      247928                        ...C......T......T..A..............C....  247967
1649      101042            ..C..G..G......C....C...........A..............C....  101093
1649      216924    A--------.......G.TG...C......T.........A..............C....  216975
1649      215533             ....G.....A..AC....C.T.....................T..C....  215483
1649      215957             ....G.....A..AC....C.T.....................T..C....  215907
1649      177649    AC......G....A..G.TG...C.A..C.C.......TGA..............C....  177716
                               \                                                
                               |                                                
                        TAGGACCT
1649      320781    AC.G....G..T....G.TG...C......T.....CCTGA..............C....  320846
                                 \                                              
                                 |                                              
                            GCAACT
1649      378727    .....A...G..GG..G.TG...C...A..T.......TGA..............T..-.  378789
                            \     \                                             
                            |     |                                             
                            G   GTC
1649      301497    TC......----...G.GG....----.C.CA........A..............C....  301446
1414      223239    .C......G..G.--------..C......T.........A..............C....  223188
1414      405961             ....G..G.T....C......T.....CATGA..................T  406011
1414      519443             ....G..G.AG...C......T.......TG..T............C....  519393
1414      525983             ....G..G.AG...C......T.......TG..T............C....  525933
1414      352148              ...G....TG...C.A..C.TA.G......A..............C....  352197
1414      427578    .C......G.--------............A.........A..T.T....T....C....  427629
1414      428285    ........G....AG.G.TG...C..C.C.T.........A.T............C....  428349
                     \    \                                                     
                     |    |                                                     
                    GC  GTC
1414      161944    .--------....G..G......C..A.C.T......ATTA........TT....C....  161995
1414      148554    .C......G....G..T.TG...C......T......A..A..............TT...  148483
                               \                                                
                               |                                                
                    TAAGGCCTTGCT
1414      171904          ..G....C..G......C.A.TC.CA.......CA..............C....  171958
                                                                           \    
                                                                           |    
                                                                           C
1414      125434                              ....T.......T.A.............-A..TT  125466
1414      250493    AC......G.--------..........C.CC......AGA..A....A.....        250448
1414      307099    .C......G.--------.T.A.C....C.CA.....T...........-.....C...   307148
1414      45139                         ...C......T.....--................AC..-.  45101
                                                             \                  
                                                             |                  
                                                            GA
1008      634784          ..G....G..G.TG..AC....C.T.........A..............C....  634837
1008      645499                        ...C......T.....CA..C..............C....  645460
1008      424797                        ...C......T.......AGA...........T..T.C..  424836
1008      428456                        ...C......T.......AGA...........T..T.C..  428495
1008      217877                        ........C.C..G....AGA..............C...T  217916
1008      240513                        ........C.C..G....AGA..............C...T  240552
1008      695970                        ...C......T...T...TGAC.............C....  695931
1008      706282                        ...C......T...T...TGAC.............C....  706243
1008      829346    .C......G..G.--------..C......T.........C.T............C....  829397
1008      788373                        ...C......T.....CA..A..............C....  788334
1008      204272             ....G..G.TG...C......T.G.....TGA..............C....  204322
1008      810792                        ...C......T.....CA.CA..............C....  810753
1008      785497    .C......G....G..G.TA...C......T.....CA..A..............C....  785560
                          \                                                     
                          |                                                     
                       GGCC
1008      791707    .C......C....G..G.TG...C......T.....C..CA...........G..C....  791636
                            \                                                   
                            |                                                   
                    GCTTAGGGCCTC
1008      137334          ..G....G..G.TG...C....C.C.....G.TGA..............C..-.  137386
1008      552878             ....G..G.AG...C......T.G.....TCA..............C....  552928
1008      63396     .C.C.........G..G.TG..AC......T..............TT........C....  63467
                           \ \                                                  
                           | |                                                  
                         CGC AGGGTCTCA
1008      84444     .C.C.........G..G.TG..AC......T..............TT........C....  84515
                           \ \                                                  
                           | |                                                  
                         CGC AGGGTCTCA
1008      575053    AC......G....A..G.TG...C......T........GA..............C....  574982
                               \                                                
                               |                                                
                    CAGGGCCTGGCT
1008      305325    AC......G....A..G.TG...C......TT........AC.............C....  305396
                               \                                                
                               |                                                
                    TAGGGCCTCACT
1008      322113    .C...........A..G.TG...C....C.T.......TGA.T............C..-.  322183
                            \ \                                                 
                            | |                                                 
                    ATCTTGGACC|
                              |                                                 
                             GA
1008      169863    .C......G..T.G..G.TG..........TA.G......A..............C....  169792
                                  \                                             
                                  |                                             
                       GGCCTCACTCAA
1008      535683    TC....A.G....--------..C....C.C.......TGA..............C..-.  535733
1008      646994    .C......G....G..G.TG...C......T.....CA...........T....-..CAA  646924
                               \                                                
                               |                                                
                    TAGTGCCTTGCT
1008      553550    .C..CA....--------...A.C....C.T.......AGA..............C....  553499
1008      560952    .C..CA....--------...A.C....C.T.......AGA..............C....  560901
1008      566440    .C..CA....--------...A.C....C.T.......AGA..............C....  566389
1008      831797                            ..A...T........GA..............C....  831832
1008      834132                            ..A...T........GA..............C....  834167
1008      898122                        ...C..A...T........GA..............C....  898161
1008      67761     AC...A..G..G.--------..C......T........CA..............C....  67710
1008      88810     AC...A..G..G.--------..C......T........CA..............C....  88759
1008      831011    .C......G..G.--------..C.............C..A..............C..-.  830961
1008      833346    .C......G..G.--------..C.............C..A..............C..-.  833296
1008      567942                        ...C......T..C......A..............C..-.  567904
1008      167879                        ...C......T........CA..............C..-.  167917
1008      852917                        ...C......T.....C.TGA..............C..-.  852879
1008      213318                            ......T.........A..............C..-.  213352
1008      235650                            ......T.........A..............C..-.  235684
1008      192057                            ......T.....C.A.A.............-...T.  192091
1008      477594                  ..T.......G.C....-.......CA..............C...T  477549
                                                                               \
                                                                               |
                                                                               T
781       985366    .C.T....G....G..G.T....C......TA....G...A..............C....  985429
                          \                                                     
                          |                                                     
                       AGCT
781       367733             ....G..G.TG...C......TA........A..A...........C....  367683
781       471376    AC.G....G....A--..-----.G..AC.CA.....A..A...........T..C....  471428
781       616096                        ...C......T.....CA..A..............C....  616057
781       617488    .C.G....G..T.A.C...A..T...A.C.T...T..A.................C....  617417
                                  \         \                                   
                                  |         |                                   
                               GGCC  GCTGAGAC
781       792495          ..G....G..G......C.A..C.........TG...............C....  792548
781       589296    A.......G.C..--------..C.CA.C.....T..A..A............GAAT.T.  589245
781       1083137         ..G....A..G.TG.T.C......T.......TGA..............C....  1083190
781       735604                            ......T.......TGAC.............C....  735569
781       1110544             ...G..G.T....C....C.T....A..TGAA...T..............  1110495
781       1084591                       ...C....C.CC.......CA..............CT...  1084630
781       271947    .C......G....G..G.AG...C......T.........A.TT...........CG...  271876
                        \ \                                                     
                        | |                                                     
                    TCTTGCTT
                          |                                                     
                       GGCC
781       186314                           .......T........GA............C.C....  186350
781       780347                            ......T...T...AGA..............C....  780382
781       565671                           ....G..CA....CA..A..............C....  565707
781       571280                           ....G..CA....CA..A..............C....  571316
781       395647                              ....T.........A..............C....  395680
781       794789          ..G....A..G.TG...C....C.T..................T.....C....  794842
781       385187                        ...C......T.......A.A..T...........CT...  385226
781       1033190                       ...C......T.....CT..A.A............C....  1033229
781       557441                        ..A.......T.....C.TGA..............A....  557480
781       187405    AA......G..G.--------..C......T.....CA.GA..............C....  187354
781       104661                        ...C......T...T..A.GA..............C....  104622
781       114179                        ...C......T...T..A.GA..............C....  114140
781       587440                         ..C......T.......TGA..............C..A.  587478
781       237931          ..G....G..T.TG...C......T...T.................T..C....  237984
781       149133                        ...C......T.........A..............C...T  149094
781       621203    .C.T....G....G.....A...C......T.........A..............C....  621140
                          \                                                     
                          |                                                     
                       GGCT
781       224224    ...T....G....G..G.TA...C...T..CA......AGA..............T....  224287
                          \                                                     
                          |                                                     
                       GATC
781       546499          ..G.......G.TG.A.C....C.CA......A.A..............C...T  546552
781       903902                            ......T........GA.T............C....  903867
781       1086024   .C.T....G.C..G..T.TG......A...T..G....TGA..............C....  1086087
                          \                                                     
                          |                                                     
                       GGCA
781       707576                              ....T.......TGT..............C....  707543
781       989684    .C......G..--------....C..TTC.T.......TGA...........T..C....  989633
781       1139685   .--------....GC.......TC......CC........A.....T........T....  1139634
781       360225            .....G..G.AG...G....C..........CA..............C..T.  360174
781       606813             ....G..G.TG...C......T.......TGA..............C....  606763
781       376693             ....A..G.TG...C....A.T....C....A..............C....  376643
781       422669             ....G........AC...TC.CA.................T.....C....  422619
781       826713          ..A....G..G.TG...C......T......T..A..............C..-.  826765
781       1111073           .....G..G.AG...C......T.....C.A.A...C.............-.  1111123
781       1011522   -.......G....G..G......C......T.......TGA..T...........C....  1011592
                               \                                                
                               |                                                
                    GCAGGTCTCATT
781       284664    ---..----..C.G......CA.C...TC.CA.....AG.-..T...........C....  284715
781       403242             ....A..G.TG...C...TC..A........A..............C..-.  403193
781       754957    .C......A....G..G......C..A.C.CA.....TT.A.............AT....  755028
                               \                                                
                               |                                                
                    TAGGACCTCACC
781       1180910             ...G..G......C....C.CAG......GA..............C..-.  1180862
781       320405    .C...A..G....G..G.TG...C....C.CA..T..T.G...............C..--  320336
                               \                                                
                               |                                                
                    TAGGGTCTCACT
781       26376     AC.G.......T....G.TG...C......T.......AGA..............C..-.  26308
                                 \                                              
                                 |                                              
                        GCACCTCGCT
781       387962                                    .............G..A......C....  387989
781       670654    .C...A..G..G.--------..C....C.T...T...................CC....  670603
781       406840             ....A..G.TG...C......T....--..................C...T  406888
781       623746    AC......G.--------..G..C..............AGA....A.G.......C....  623695
781       150907                        ...C......T........CA.............AC....  150868
781       988719    AC......G..--------....C....C.CA........A.............CT....  988770
781       291267    C..G....G..G.--------..G....C.CA.....-.................C..T.  291216
                                                                         \      
                                                                         |      
                                                                         A
781       347219    AC......G..G.--------..C.A..C.T........CA..............T....  347168
781       11687     .C......G..T.--------..C....C.T.......TGA..............C....  11636
781       352083                            ......T.........A.............AC...T  352118
781       924378    AC.G.......G.--------..C......T..G.....GA..............C....  924429
781       1199709                       ...C......T........C...T...........C..-.  1199747
781       343770    .A......G..G.--------..C.CA.C...........A...AA......T.......  343718
                                                                             \  
                                                                             |  
                                                                             T
781       190782                           ...T...T.........A..............C....  190746
781       560826                        ...C......T.....C.A.A.............AC..-.  560864
781       752457                        ...C..T...T.........A.T............C..-.  752419
781       1093905                       ...C......T.......TGA..............C..-T  1093943
781       282399    .C......G.GG.--------..C....C..........GA............         282355
781       78687     .C......G..G.--------..C......T.......TGA..A..........-..C..  78637
781       691789                            ......T.......AGA..............T..-.  691755
781       299596                        ...C......T.....--.................C....  299559
653       1205857         ..A....G..G.TG..........T.......A.A..............C....  1205910
653       637766          ..G....G..G.TG...C......T.....C.TCA..............C....  637819
653       1420461   AC.G....G....G..G.TG...C....C.CA.....T..A..............C..T.  1420532
                               \                                                
                               |                                                
                    TAGGTCCTTGAT
653       749328                       ....C......T.....CA.GA..............T....  749288
653       776224                        ...C......T.....C..CA...A..........C....  776263
653       1023007                       ...C......T.........A..............C....  1023046
653       677370                        ...C......T.........A..T...........CT...  677331
653       948847                        ...C......T.....CA.GA..............C....  948808
653       631223                         ..C......T........GA..............C....  631261
653       639957                        ...G......T.....CA..A..............C....  639996
653       866273          ..G....G..G.TG...C......T.....C..CA..............C....  866220
653       1051208         ..G.......G.TG...C......TC......AGA..............C....  1051155
653       1019733   ---------....C..G.TG...C....C.CA..G...TGA..............C....  1019783
653       665240    AC......G....G..G.TG...C......T.....CA.GA..............C....  665311
                               \                                                
                               |                                                
                    CAGGGTCTCACA
653       746454    .C.G....A....A..G.TG...C......T.C...CT..A..............C....  746383
                               \                                                
                               |                                                
                    TAGGGCCTCCAT
653       787454          ..G....G..G.TG...C......T.....CT..A..............C....  787401
653       810501          ..G....G..G.TG...C......T.....CT..A..............C....  810448
653       1368758            ...T...G.TG...C......T.....CA.GA..............C....  1368708
653       650932    .C......G..G.G------...C......T.....CA..A..............C....  650985
653       903393                        ...C......T.....C.A.A.................T.  903432
653       1407406                       ...C......T.....CC.................C...T  1407367
653       436881                        .......TC.T.................T......T...T  436842
653       1410832                       ...C......T.....C...A..............C....  1410871
653       644443             ....G..G.TG...C......T.....GTG.-..............C....  644492
653       1427336                       ...C......T...T.CAACA..............C....  1427375
653       1093811             ...G..G..T..........T..G...T.GA..............C....  1093860
653       1372560      .....G....G..G.TA...C......T.....C.AGA..............C....  1372504
653       628772    ...T....A....G..G.TG...C......T.......G.A..............C....  628835
                          \                                                     
                          |                                                     
                       GGCC
653       738533          ..G....G..G.TG...C......T........GA..............C....  738480
653       655888          ..G.......G.TG...C......T.....CATGA..............C....  655941
653       374177    AC......G....G..GTTA.A........T.........A..............C....  374106
                           \                                                    
                           |                                                    
                    CACTTAGGGCCT
653       593666    AC.G....A.A..G.AG.TG...C......T.......T.A..............C...T  593599
                             \                                                  
                             |                                                  
                      GGGCCTCA
653       1141550                       ...C......T.......TGA..............A..T.  1141511
653       1272462            ....G..G.TG...C......T.....CA..A..............C....  1272512
653       1350933           ........G.TG..........T.....CATGA..............C....  1350984
653       1423934         ..G....G..G.TG...C......T........GA..............C..-.  1423882
653       1382468            ....G..G.TG...C......T.....CA.GA..............C....  1382518
653       711323          ..G....G..G.TG...C......C.........A..............C..    711374
653       786463          ..G....G..G.TG...C......T.....CT..A..............C..-.  786515
653       809510          ..G....G..G.TG...C......T.....CT..A..............C..-.  809562
653       1366578   AC.........G.G..G.TG...C......T...T.G..GA..............C....  1366648
                           \  \                                                 
                           |  |                                                 
                    CCTTAGGGC AC
653       785057             ....G..G.TG...C...T..T.........A..............T..-.  785008
653       807176             ....G..G.TG...C...T..T.........A..............T..-.  807127
653       767571             ....G..G.TG...C......T........CA..............C..-.  767522
653       771878             ....G..G.TG...C......T........CA..............C..-.  771829
653       714854             ....G..G.TG...C......T.......TGA..............C..-.  714903
653       939852             ....G..G..A...C......T.........AC.............C..-.  939803
653       945452             ....G..G..A...C......T.........AC.............C..-.  945403
653       726601             ....G..G.TG...C......T.....G.AGA..............C..-.  726552
653       1280119            ....G..G..G...C......T.......GGA..............T..-.  1280168
653       684232             ....G..G.TG...C......T.....CA.GA..............C....  684181
                                                                              \ 
                                                                              | 
                                                                              C
653       905293             ....G..G.TG...C......T.....C.AGA..............C..-.  905244
653       1377868   .C.G....A..T....G.TG..CC......T.....CA..A..............C....  1377935
                                 \                                              
                                 |                                              
                          GGCCCGCT
653       953502    .C...........G..G.TG.....A....T.......AGA..............C....  953433
                            \     \                                             
                            |     |                                             
                            G GCCTTCTAG
653       1363228            ....G..GT............CA.......GA..............       1363273
653       634278    .C..G...--------....CTA.....C.T...T.AT.GA..............C....  634227
653       823432             .......G.TG...C......T.........A.............-..C..  823481
653       419504    AC.G.A....--------.....C......CA.......TA..............C...T  419453
653       1318379                       ...C......T........GAA.............T..-.  1318341
653       1380085                       ...C......T........GA..T...........C....  1380124
653       1344902                       ..........T...T.....A..............C....  1344941
653       828683                        ......A...T...T....GA..............C....  828644
653       977325                        ...C......T.....CT................AC....  977364
653       1346082                       .......T..T.......TGA..............C....  1346121
653       1343751                       ...C......T.........A..............C....  1343790
653       972697                        ...C..A...TA........A.............-..CA.  972659
653       988948                        ...C......T.......TGA..............C....  988909
653       44819              ....A..G..A...C....C.T.G................-.....C..-.  44771
653       818259             ....G..G.TG...C............-..................C....  818309
                                                             \                  
                                                             |                  
                                                             A
653       821217             ....G..G.TG...C............-..................C....  821267
                                                             \                  
                                                             |                  
                                                             A
653       969060                            ......T.......G.A..............C....  969025
653       957367                        ...C......T.....C...A..............C..-.  957329
653       1308959                       ...C......T.....G..GA..............C..-.  1308997
653       701139                        ...C......T.....CA..A..............T..-.  701101
653       728589                        ...C......T.....CA..A..............C..-.  728551
653       729479                        ...C......T........GA..............C..-.  729517
653       597858                         ..C......T.......T.A..............C..-.  597821
653       607209                         ..C......T.......T.A..............C..-.  607172
653       1120315   .C......GA...A--------.C.A....T.G....T..A..............C..-.  1120265
653       1421993         ..G....G..G.TG...C......T.....C.TG...............C..T.  1422047
                                                             \                  
                                                             |                  
                                                             A
653       1109668                            .....T....................A...C....  1109634
653       1376202                           ....C.T..GT.....A..............C..-.  1376236
653       853360                            ......T.......TGA..............C....  853324
                                                                              \ 
                                                                              | 
                                                                              C
653       1398835                                            ..............C..-.  1398818
653       1401298                                            ..............C..-.  1401281
653       1404611                                            ..............C..-.  1404594
653       985491                        ...C..A....-..T..A..A..............C..-.  985454
565       918492       ..A..A....G..G.TG..........T..C....T.A..............CT..T  918436
565       551147          ..G....G..T.TG...C......T.......TGA...................  551094
565       1134998            ....G..G.TG...C...T..T......ATTA..............C....  1134948
565       919473             ....G..G.TG..........T..C....T.A..............CT..T  919423
565       1164897   .C.T....G....GG...TG...C......T.......TGA..............C..T.  1164834
                          \                                                     
                          |                                                     
                       GGCC
565       782363                        ...C......T.....CTAGA......G.T.....C....  782324
565       877586                        ...C....C.T...T...TGA..............C....  877625
565       1145018   .C...A..G..-------.T......C...T...T.......................T.  1145070
565       888936                        ......T.C.........G.A..............CT...  888975
565       535670    ACC.....G..G.--------..C....C.TA.....CTGA..............C....  535721
565       1136096   .--------.C..A..G...GA.C....C.CA.......CA............T.T...T  1136147
565       1057777   -..C.----....G..G......G..A...CA.....AGGC..T...........T....  1057831
565       74606             .....G..G....A.C....C.CT.....TTGA..............C....  74555
565       289287    .C......G..T.G..CA.T.A..........G.......A..............CT...  289358
                                  \           \    \                            
                                  |           |    |                            
                                GGC       CTGAG CCCT
565       309256    .C......G..T.G..CA.T.A..........G.......A..............CT...  309327
                                  \           \    \                            
                                  |           |    |                            
                                GGC       CTGAG CCCT
565       625096                                   .......A.A..............CT...  625124
565       801723             ....A..G.TG...C....C.TT......G.A..............T..-G  801674
565       1521859   AC.G....G..T....G.TG...C......T......T.GA..............C....  1521790
                                 \                                              
                                 |                                              
                        GCACCTTGCT
565       244382             ....G..G.TG...C......T....C..TGC..............C..-.  244333
565       1159193   .C......G....A..G.TA...C...TC.TT......GGA.............-..CG.  1159123
                               \                                                
                               |                                                
                    TAGGGCCTCACT
565       181407                        ..........T.......AGA..............C....  181368
565       1322354                       ...C......T......TTGA..............C....  1322393
565       653814                       ....C...T..T.........A..............T....  653774
565       999207    A.......G.--------.....C....C................T...T.....AA.-.  999157
565       381554    .C.T.A..G..G.A--------.C....C.T.........A..............T..-.  381504
565       1242560   .C...-....G.G-------...C...GC.A.........A.T............C....  1242611
565       1237459                       ...C......T.....CA.................C..-.  1237497
565       1468724                       ...C......T.....CA.................C..-.  1468686
565       638244                        ...C......T.......TGA..............C..-.  638206
565       641609                        ...C......T.......TGA..............C..-.  641571
565       983848    A.C.....G..T.G..G.TG....-.....T...T...AGA..............C....  983780
                                  \                                             
                                  |                                             
                         CGCCTCGCAG
565       984888    A.C.....G..T.G..G.TG....-.....T...T...AGA..............C....  984820
                                  \                                             
                                  |                                             
                         CGCCTCGCAG
565       227076    AC......G....--------.........T.....A...A..............       227122
565       1094146                                           ...............C....  1094165
565       556421    ......--------..G......C...AC.-.......TGA...........T..C..-.  556372
565       616539          .......A..T.............T............T........TG.C....  616594
                               \                         \                      
                               |                         |                      
                               T                         G
565       1182986                       ...C......T.....C.A--..............C..-.  1182950
565       1079883                       ...C......T.......T.A....---.......T..-.  1079918
539       1195777            ....G..G.TG...C......T......A..A..............C....  1195827
539       82834              ....A..G.TG...C......T.....CA..A..............C..A.  82784
539       1414518         ..G.......G.TG...C.C....T.....AA..A..T...........C....  1414465
539       523355    .C......G.--------..C..C..A.C.CT.......TA..G...........C....  523406
539       1297892                       ...C......T.......TGA..............C....  1297853
539       1604033         ..G....G..G.TG...C......T.....CATGA..............C....  1603980
539       1547287                 ..............-CCA......TG.........T.....C....  1547243
539       1553774                 ..............-CCA......TG.........T.....C....  1553730
539       760987                         ..C......T.........A...........T..C....  761025
539       1168050   .C......G..G.--------..C.A..C.C........GA..............C..T.  1167999
539       1540988                           ......T.......T.A..............C....  1541023
539       966911    ------..G...TGC......T.C....C.T.........A..............C...T  966964
539       494796    .C......G..G.--------.........T.......T................C....  494745
539       1088946         ..A....G..G......C....C.CA......A.A..............C....  1088999
539       1152338         ..G....A..G.TG...C......T.....C..CA..............C..-.  1152390
539       1158688         ..G....A..G.TG...C......T.....C..CA..............C..-.  1158740
539       397145          .......G.AG......C..A.C.A......A.GA..T...........C..-.  397093
539       636224    .C......C....A..G.TG...C......T.....C...A..............C....  636152
                       \       \                                                
                       |       |                                                
                       G TAGGGCCTTGCT
539       1331754   .C......G....G..G.TG...C......T.....CA..A.A............C....  1331824
                               \                                                
                               |                                                
                     TAGGGCCTCCC
539       1024557   .C...........G..G.TG...C......C.......G.A..............T....  1024486
                               \                                                
                               |                                                
                    TAGGGCCATGCT
539       399263    .--------....A..G..G........C.CA....G.TGA.................-.  399313
539       875993             ....G..G.TG...A......T.......AGT..............C..-.  875944
539       807818    AC......G.......G.TG...C..T.C.T.........A.............TC..-.  807748
                               \                                                
                               |                                                
                    TAGGGTCTCAAT
539       168284    A..G....G..T....G.TG...C...T..T.........A.............AC....  168215
                                 \                                              
                                 |                                              
                        GCCCCTCGCT
539       1085572   ---------....G....TG...C.A..C.T...T...TGA..............       1085527
539       252872                 .....TG...C......T.....CT.CA..............C..-.  252917
539       1103489   AC........--------.....C..A...T.......T.A..T...........C....  1103540
539       983510                        ...C......T........TA..............C....  983471
539       1048143                       ...C.A....T........GA..T...........C....  1048104
539       1603081                       ......A...T......A..AG.............C....  1603120
539       942800    .C........--------....AC..T.C.T.........A..T...........C..-.  942750
539       443931                        ...A......TA................T......C....  443970
539       156164    .C...A..G....--------.........T...T....GA..............C....  156215
539       158212    .C...A..G....--------.........T...T....GA..............C....  158263
539       158927    .C...A..G....--------.........T...T....GA..............C....  158978
539       919871    .C.T....G..G.--------..C......T.......GGA.............        919826
539       582331                            ....C.T.........A.......A...........  582296
539       34690     .C........--------.....C..A.C.CA.......TA..............       34736
539       1472565                           ......T.....G.....A............C....  1472600
539       1466286   .C........--------.....C...AG.T...T...TGA.............-.T.TT  1466236
539       1291334                                 ..........A..............C....  1291305
539       317997                        ...C......T.....-...A..............C....  318035
458       1155686            ....G..G.TG...C....C.TC......T.A.T............C....  1155736
458       887168          ..G....G..G.TG.A.C....C.CA......TGA..............C....  887115
458       1025285   .C......G....A..G.TG...C...T..T.......TCA..............C...T  1025213
                       \       \                                                
                       |       |                                                
                       C CAGGACCTCACT
458       1080747                       ...C......T.........A..............C....  1080708
458       1081769                       ...C......T.........A..............C....  1081730
458       711908    .G.....GG....G..GTTG...C......CAG.......A..............C....  711967
458       707803    .G.....GG....G..GTTGG..C......CAG.......A..............C....  707862
458       605316                        ...C......T.......TGA..............C..T.  605277
458       613862                        ...C......T.......TGA..............C..T.  613823
458       1149489                       ...C...A..T.....C.TGA..............C....  1149450
458       1266410            ....A.........CCA..C.CT..T..............T.....C...T  1266461
                                        \                                       
                                        |                                       
                                        C
458       1270099            ....A.........CCA..C.CT..T..............T.....C...T  1270150
                                        \                                       
                                        |                                       
                                        C
458       1492746                           ...T..T.....................A..C....  1492781
458       1272381            ....A..G.AA...C....C.T...T.....A............G.C....  1272431
458       313077    .C......G....G..GTT..AA.......T.....CAT....T...........C....  313006
                               \                                                
                               |                                                
                    TAGGGTCTCACT
458       1808361                       ...C......T.....A..GA.T............C....  1808322
458       794919    ---.....C....G..CT.....C....C.T......T.CA..............C....  794978
                             \                                                  
                             |                                                  
                           TCA
458       1363561                             ....T.........A..............C....  1363528
458       1379525                             ....T.........A..............C....  1379492
458       586984    .C......G..G.--------..C....C.T........CA.A............C.C..  586933
458       591644    .C......G..G.--------..C....C.T........CA.A............C.C..  591593
458       1044617                       ......T...T.......TGA..............C..T.  1044578
458       1731445                       ..........T.....CATGA............C.T....  1731484
458       1807398                       ...C......T.....CA.CA..............C....  1807437
458       1795725   .C...A..G..G.--------..C..A.C.T....C....A..............C....  1795674
458       644986               .....G.TG...C.......-.....T.TA..............CT...  644939
458       647203               .....G.TG...C.......-.....T.TA..............CT...  647156
458       648540             ....G..G.TG...C.......-.....T.TA..............CT...  648491
458       1796226   .C...A..GT.G.--------..C..A.C.T....C....A..............C....  1796175
458       1213723                           ....C.C.......TGA..............C....  1213688
458       1100390            ....G..G...........C.CA.......CA..............C....  1100340
458       1268041             ...A..G......C..A...AC......TGA..............C....  1267992
458       1271730             ...A..G......C..A...AC......TGA..............C....  1271681
458       1292336         ..G....G..G.TG...C......T........GA..............C....  1292283
458       1228568                              ...T........GA..............C....  1228536
458       1078862   .C...A.......G..G.TG...C......T.........A..............C....  1078791
                           \ \                                                  
                           | |                                                  
                         GGC AGAGCCTCG
458       1294396   .C.G.......G.G..G.TG...C......T.........A..............C....  1294467
                            \                                                   
                            |                                                   
                    GTTTAGGGCCTC
458       1225138   .C.T..G......G..G.TG...C......T.......GGA..............T....  1225075
                           \  \                                                 
                           |  |                                                 
                          GC GC
458       1054527   .--------..G.A..G......C....C.T........GA.............AC....  1054476
458       1059155   .--------..G.A..G......C....C.T........GA.............AC....  1059104
458       1398229   .C......GT.--------....C...TC.CA......TGA..............C....  1398280
458       916225    -..C.----....G....TG...C....C.T...T.....A...........T..C..-.  916278
458       1206364                .....TG...C..A...T...--....T..............C....  1206318
                                                             \                  
                                                             |                  
                                                            GA
458       1207926                .....TG...C..A...T...--....T..............C....  1207880
                                                             \                  
                                                             |                  
                                                            GA
458       840213             ....G..G.TG...C......T.........A..............C..    840261
458       847921             ....G..G.TG...C......T.........A..............C..    847969
458       950539             ....G..GT....TC....C.T........CA..............C..-T  950490
458       1327420   .C......G....A....TG.C.C......T...TG...GA..............C....  1327492
                               \                                                
                               |                                                
                    TTAGGGCCTTACT
458       820762             ....G..G..GT..C..A...T.........AC.............C..-.  820811
458       1625028                 ..G......C....C.A.........A.G..T..............  1625073
458       1639077                 ..G......C....C.A.........A.G..T..............  1639122
458       660419              ...C..G......C..A.C.........TGA..T...........C..-T  660467
458       664765              ...C..G......C..A.C.........TGA..T...........C..-T  664813
458       612617    .C...A..G..G.--------..C....C.T.........A..............C....  612668
458       836815    .C......G..G.G..G.T....C....C.T...G...AGA..............C....  836886
                                  \                                             
                                  |                                             
                       AGTCTCACTCAA
458       1022011   .C...C..---------.TG...C..A.C.T.......TGA..............C....  1021961
458       548805    .C......A.......G.TG...C..TA..T.......GGA.............-...T.  548735
                              \                                                 
                              |                                                 
                    CTACAATCTCAT
458       610949    .C...A..G..G.--------..C....C.T.........A..............C....  611000
458       1830309                        ..C....C.CA......TGA..............C....  1830271
458       526772                     ......C..............TGA..............C..-.  526731
458       583       .C..T.....C..--------..C..T.C.CC........A..T...........C....  532
458       68        .C..T.....C..--------..C..T.C.CA........A..T...........C....  17
458       1221159                       ...C......T.....CA.GA..A...........C....  1221120
458       619722    .C...A..G..G.--------..C....C.T.........A..............C....  619773
458       996275                      .....C....C.T.......TGA..............T..-.  996315
458       1351785   TC...A.....C.G.-------..G.C..CAA........A..A...........CT...  1351837
458       1358242   TC...A.....C.G.-------..G.C..CAA........A..A...........CT...  1358294
458       1374205   TC...A.....C.G.-------..G.C..CAA........A..A...........CT...  1374257
458       619655    CC...A..G..G.--------..C....C.T.........A..............       619701
458       1234622   AC......G..G.--------..C..T.C.T.........A.....T...........-.  1234672
458       1328065   .C......G.AG.--------..C......T........CA....T..............  1328116
458       596459    AC.........G.--------..C....C.CC.G...ATGA...-.............-.  596410
458       1824827                                            ..............C....  1824809
458       910882    .CC.......C..--------..C.....CT......A.GA..............C..-.  910932
458       1259014   .C.CT...G.--------.....C....C....C....AGA..T..........-...T.  1258964
458       1085801                       ...C......T...T....GA.............-...T.  1085763
458       1091996                       ...C......T...T....GA.............-...T.  1091958
458       1096681                       ...C......T...T....GA.............-...T.  1096643
458       1040532                           ....C.CA.......CA..............C..-.  1040498
458       1024181                                 ..........A..............C....  1024152
458       1835672                                  .........A.............AC....  1835700
365       1083272                       ...C......T.....C...........C......C....  1083311
365       909767                        ..........T.....A...A..............C....  909806
365       1350741         ..A....G..G..A..C.....C.CA......AGA..............C....  1350688
365       1049695         ..G....G..G.TG........C.T...T..T.CA..............C..T.  1049748
365       1283026            ....G..G.TA...C......T.......T.A..............C...A  1282976
365       431638    .C......A....G..G.TG...C......C........GA..............C....  431575
                             \                                                  
                             |                                                  
                          GGGC
365       436546    .C......A....G..G.TG...C......C........GA..............C....  436483
                             \                                                  
                             |                                                  
                          GGGC
365       1195383   .C..T...G....A..G.TG....G.....T.......TGA..............CT...  1195312
                               \                                                
                               |                                                
                    TAGGGCCTCACT
365       2030061   .C......G.--------.....C....C.T.......AGA.............CT....  2030112
365       1415580                        ..C......T.......AGCA.............C....  1415618
365       615833             .......T......C....C.T.......TGA.TA...........C....  615783
365       400416                        ...C......T.....CATGA..............A....  400377
365       425901    .C......A..--------....C...TC.CA................AT..T..C....  425952
365       653386                            ..A...T.........A...........T..C....  653351
365       667613                            ..A...C.........A...........T..C....  667578
365       2138255   .......CA....G..G.TA..AC......T.....CAA.A..............C....  2138318
                     \    \                                                     
                     |    |                                                     
                     C  GCC
365       310707    .....T..G..G.G.----.T..C.--...TA........A..T...........A....  310654
365       387701    AC...A..G.C..A--.G....-----.C.CC........A..............C....  387753
365       1796744            ....A.CG......C......CA.....A.CA............T.T....  1796694
365       1852921            ....G..G.TG...C......T........GA..............C....  1852871
365       904666    .C...A..G....G..G.TG...C.....CCA......A.A..............C....  904595
                               \                                                
                               |                                                
                    TAGGGCCTTGCC
365       1713212            ....A..G.TG...C......T...T.....A..............C...   1713163
365       534453             ....G..G.TG...C....C.T...T...T................T..-.  534404
365       1514634   --...-----...G..GT.....C.......----.....A..............T....  1514683
                                               \                                
                                               |                                
                                               A
365       1542453   --...-----...G..GT.....C.......----.....A..............T....  1542502
                                               \                                
                                               |                                
                                               A
365       1868580                       ...C......T.....C..................T....  1868541
365       1879666                       ...C......T.....C..................T....  1879627
365       383577    .C......G..G.--------..C.A....T.........A.................    383528
365       1186431   .C......G..G.--------..CC.....A....C....AG.T...........C..-.  1186381
365       493576                                    ......T.A..............C....  493549
365       442549                        ...C......T...T...TGA.............-...T.  442511
365       1709280                           ......T......T..A..............C..-.  1709246
365       2064649   ........                                                      2064656
365       1926543                                            ...................  1926561
243       510918          ..G....G..G.TG...C......T.........A.............AC....  510865
243       535243    .C......G....G..G.TG...C......C........C...............C....  535168
                               \                                                
                               |                                                
                    TAAGTCCTTGCTCGAT
243       521532             ....G..G.TG...C......T.....CAT................C....  521482
243       521215             ....G..G.TG...C.A....T.....CAT................C....  521165
243       923765          ..A....G..G.TG...C......T.....CATGA..............C....  923712
243       740242    .GC...--------..GT.....C...AC.........G.A...G.T........C....  740293
243       1363480   .A...A..C....A..G.TG...C....C.T.......TGA..............C....  1363550
                             \                                                  
                             |                                                  
                    TTAGATCTTTG
243       1164171                       ...C......T....CCA..A..............C....  1164132
243       538635          ..G....G..G.TG...C......T........GT..............C....  538582
243       532476             ....G..G.TG..T.....C.T.........A..............C....  532426
243       9435                ...A..G....T.C....C.CA...C....A..............C....  9484
243       32151                         ...C......T....C....A..............C..T.  32112
243       446378    .C......G....G..G.TG...C......T......TTGA..............C....  446307
                               \                                                
                               |                                                
                    TAAGACCTTGAT
243       121001    .C.G.A.-----.G.---.....C....C.CA......GGA..............C....  120950
243       550824             ....G..G.....AC....C.CAGC.....................C....  550774
243       2192013                        ..A..A...T........GA..............C....  2191975
243       811473                          ........T.......TGA..T...........C..T.  811436
243       662154    AC.........G.--------..C....C.T.......TGA.T............C....  662205
243       694781          ..A....G..G......C....C.T......T..A.............AT....  694834
243       145994          ..G.......G.TG...C......T........GA..............C....  145941
243       91643           ..G....G..G.TG...C....C.T.........A..............C....  91590
243       149250          ..C....G..G.TG...C......T.....C.AGA..............C....  149303
243       152202          ..C....G..G.TG...C......T.....C.AGA..............C....  152255
243       1010609   AC......C....A..T.TG...C.A..C.CA.....AT.A..............T..T.  1010680
                            \                                                   
                            |                                                   
                    GACTATGGTATA
243       2572881   .C...........G..G.TG...C....C.T......AAGA..............C....  2572810
                         \   \                                                  
                         |   |                                                  
                    ATTGCTTAAGG
                             |                                                  
                             A
243       1165955            ....A..G......CCA..C.T.........A..............C....  1165905
243       442892             ....G..G.TG...C......T.....CA..A..............C....  442942
243       222432          .......G..G......C..A.C....T....A.A..............C..-.  222484
243       561618    .C..------.C.A..G..AT..C....C.CA................AA.....C....  561671
243       223602                        ...C......T.G......CA..............C....  223642
                                                \                               
                                                |                               
                                                C
243       984089    .A...A.G.....G..G.TG...C......T.......TGA..............C....  984018
                               \                                                
                               |                                                
                    TAGGGCCTTGTT
243       991664    .A...A.G.....G..G.TG...C......T.......TGA..............C....  991593
                               \                                                
                               |                                                
                    TAGGGCCTTGTT
243       225477    A.C.....G..T.GGGC.T..C--.A.A...-........A..............C....  225421
243       560397    ........G....G..G.TG...C......T...T.C.TGA..............C....  560468
                               \                                                
                               |                                                
                    TAGGACCTCGCT
243       433455    TC......G....A..G.TG...C....C.T...........G............C....  433526
                               \                                                
                               |                                                
                    TAGGTCCTTGCT
243       173                ....G..G..TG..C....C.CA.T.....................C..-.  222
243       446059    .C......G....G..G.TG..TC..A...T.........A..............C....  446130
                               \                                                
                               |                                                
                    GAGGGCCTTGCT
243       150588          ..G....G..G.TG...C......T.........A.............-A..T.  150536
243       153540          ..G....G..G.TG...C......T.........A.............-A..T.  153488
243       141670    ......--------..G....AAC....C.CT......GGA.......A......C....  141721
243       1088288   .C..T...G.--------.....C..TTC.T.......GGA...........T.-...T.  1088338
243       14550     .C......--------.......C.A..C.CA........A............T.C....  14601
243       1078705   .C......A..G.--------.........T........................C....  1078756
243       299513                        ...C......T........GA..............C....  299474
243       1076083   .C......G..G.--------..C..C...T.......TGA..............C....  1076134
243       1005934   CC...A....--------.....C....C.CA.......TA..............C..-.  1005984
243       1016249   CC...A....--------.....C....C.CA.......TA..............C..-.  1016299
243       2016826                       ...C......T.........A..............C....  2016787
243       905671                        ...C......T.....C...A..............C....  905632
243       204015                        ...C...T..T.........A..............A..-.  203977
243       1629716                       ...C......T.....C.TGA..............C..-.  1629754
243       148272    .C.G......GG.--------..C.....G.....C...-...............C....  148322
243       137572                            ....C.C......A..A..............C....  137537
243       802288    TG......G..--------G...C....C.T.........A..T........-.A...T.  802238
243       524763                                    .......CA..............C.A..  524790
243       1189502                           ......T.....CC.GA.............-...T.  1189536
243       53634     .C......G.--------.G..AC....C.C...T...A.-..............T....  53684
214       1977408   .C...........G.AG.TG..AC......T...T...TGA.A............TT..T  1977337
                            \                                                   
                            |                                                   
                    GCTTAGGGTCTC
214       1267219                       ...C......T.....CA..A..............C....  1267258
214       2882951   .C.T..G......A...TTG...C......T.......T.A..............TT...  2883014
                               \                                                
                               |                                                
                            CCCT
214       2170694                       ...C......T.......AGA..............C..T.  2170733
214       2764951                       ...C....C.T......TTGA...........T..C....  2764912
214       1851929                       ...C......T...T...T.A..............C....  1851890
214       2038052   ...T....G....A..G..T...C..T.C.C.T.......A.T..T..............  2037989
                          \                                                     
                          |                                                     
                       GGCT
214       1870157         ..G..C.G..G...........C.T.G....AAG....C..........C....  1870104
214       2104968         ..G....A..G.TG...C......T.....CATGA..............C..T.  2105021
214       2076507   ...T....G....A..G.TG.T.C.........T.CC.A................C....  2076570
                          \                                                     
                          |                                                     
                       GGCC
214       2490803   .C.T...CA....G..G.TG...C......T.......TGT..............C....  2490866
                          \                                                     
                          |                                                     
                       AGCC
214       2347111         .......G..T.TG...C......T.......TGA...........T..C....  2347164
214       2711621            ....C..G.TA...C......T......T.GA..............C....  2711671
214       2732157            ....C..G.TA...C......T......T.GA..............C....  2732207
214       534058             ....G..G.TG...C......T.......AGA.............AC....  534108
214       2655681            ....G..G.TG...C......T........CA..............C....  2655731
214       2212307   .C......GT.--------....C....C.C....G.ATGA..............C....  2212256
214       1909995                       ...C......T.........A.T............C...T  1909956
214       1563951                        ..C......T.........A..............C...T  1563989
214       2842951            ....G..G.TG...C......T.....C..CA..............CT...  2843001
214       2023078                .....TG..........T.....CCTGA..............C....  2023032
214       2203738   .C......G.A---..G..A...C....A...C.......A.T............CT...  2203794
214       1830182   ........G..T....TG.G..AA.....CT...T....GA....A.........C...T  1830112
                                 \ \                                            
                                 | |                                            
                             GGGCC GTTAAG
214       2206551           .....A..G.TG...C.A..C.T........CA..............C....  2206602
214       2081484   .C...A..G..--------.C.......C........TTGT..............T....  2081535
214       828211    CC......G.--------....AC......CA....C.TG...............C....  828160
214       2099223                       ...C......T.........T..............C....  2099184
214       1062106                       ...C......T.........A..............C....  1062067
214       2031609                       ..........T.........A..............C....  2031570
214       424026                        ...C......T........GA..T...........C....  423987
214       1791276                       ...C......T..................T.....C....  1791315
214       1976922                       ...C......T......C.................C...T  1976883
214       738256                        ...C..A...T.......TGA..............C....  738295
214       2003944                       ...C......T.......AGA..............C..T.  2003983
214       1771767                           ......T.........A..............C....  1771732
214       2239276                           ......T.......TGA..............C....  2239311
214       2447861   ...---.CA....G....TG...C....C.T.......TGA.............AC...T  2447805
214       2113564   .C......G...C------------...C.CA......TGA.............AA....  2113517
214       2143162         ..G....A..G.TG...C......T.....GTTGA..............C....  2143215
214       2056075   ...T....G....A..G..T...C..T.C.C.T.......A.T..T..............  2056012
                          \                                                     
                          |                                                     
                       GGCT
214       33662              ....G....TG...A....C.CA........A....TA.............  33612
214       1865925         ..G....G..G.TG...C......T.......TG...............C....  1865978
214       2765859        ..C.....G..G.TG........C.CA........A...........T..C..-.  2765806
214       1871863         ..G....A..G.TG...C......T.CC..C.A.A..............C..-.  1871915
214       2681405         ..A....G..G.TG...C......T........CA.............AC..-.  2681353
214       2763677   .CC.....G..G.--------..C....C.TA......TGA.................-.  2763627
214       2770360         ..C....A..G......C....C.T...T...TGA.T............C..-.  2770308
214       1815696           ....T...G.TG...C...........C....A.....T.T......C....  1815645
214       514520    -------.G....G.AG..A...C....C.AT..A.C...A..............C..-.  514469
214       2159194                                  ..........A.............C....  2159222
214       1708547        ........G..G..T...C....C.T.........A..T...........C....  1708491
                              \                                                 
                              |                                                 
                             AT
214       2041044            ....G..G......C....C.T........CA..............C..-.  2041093
214       2059828            ....G..G......C....C.T........CA..............C..-.  2059877
214       2874805            ....G..G......C..T.C.TA......A.A..............C..-.  2874756
214       1724180            ....G..G.....TC....C.T......T..C.............AC..-G  1724229
214       2262414            ....G..G.TG...C......T.......TGA..............C..-.  2262365
214       2266637            ....G..G.TG...C......T.......TGA..............C..-.  2266588
214       2160641   AC.G....G..T....G.TG...C.T....T.....CTTGA..............C....  2160710
                                 \                                              
                                 |                                              
                        GCACTTTGCT
214       1049382         ..A....G....TG...C..A...T.......TG..............-...T.  1049330
214       2780761   .C......G....G..G.TG...C......T...T...TGA..............C....  2780690
                                  \                                             
                                  |                                             
                       GACCTTGATAAG
214       2923198   .A.C.--------...G......CA...A.T......T.CA..............T..-.  2923148
214       2927166   .A.C.--------...G......CA...A.T......T.CA..............T..-.  2927116
214       839777                 .....TG.A.C......T.....CA..A..G...........C..-.  839732
214       2251892   AC......A..G.G------..--....C.CA......TTT..............C....  2251943
214       2563397   CC......G.--------.....C....C.T.......TGA..............C....  2563448
214       2904067                 ....TG...C......T.........A.T............C..-T  2904111
214       2555015   ........A....G..G.TG...C......T........GA..............       2554949
                               \                                                
                               |                                                
                    TAGAGCCTTGCT
214       2206877            ....G..G.TG...C..A...T.......TGA...........-T.C....  2206926
214       2140207                       ........C.T......A..A..............C....  2140168
214       1231513                       ...C......T......T..A..............C....  1231552
214       2121931   ........GT.--------G..AC......T.........A...A.....T....T....  2121880
214       1776278                       ...C......T.....CT.TA..............C....  1776317
214       2866900   AC......G..T.G-------....C....T............T....A..A...C....  2866847
                                            \                                   
                                            |                                   
                                            C
214       130223                        ..........T.....C.AGA............C.C....  130184
214       1649439                       ...C...............GA.T............C....  1649478
214       673405    ........G..G.---...-----...TC.T..G....A.A.TT.....-.....C..-.  673356
214       2070271   .C...A..G..G.--------..C....C.T...TA..TG..............AC..-.  2070221
214       2538268   .C.G....G..G.--------.......C.T...T..ATGA............T.A....  2538319
214       1763741   .C......G..G.A--------.C..A...T..........---...........C....  1763789
214       2774195                       ...C............CT..A..............C..-.  2774157
214       2224656                       ...C...T..T.......T................C..-.  2224694
214       2739524                       ...C......T.....CT.T...............C..-.  2739562
214       1888393                       ...C....C.T.......T.A...........A..C..-.  1888431
214       1033707                       ...C......T.......TGA..............C..-.  1033669
214       1039596                       ...C......T.......TGA..............C..-.  1039558
214       2039721   .C...A.....G.--------..C....C.CA..T....T...............C..    2039770
214       2625021            ....A..G......C....C.T.......T.A.............AC....  2625072
                                                           \                    
                                                           |                    
                                                           G
214       2700159         ..G....G..G.TG..........TA....CAGG.A.............T....  2700105
                                                               \                
                                                               |                
                                                               T
214       1714751   .C......A..G..C.CA.T.A....C..A.-........A..............C....  1714812
                                 \                                              
                                 |                                              
                               GGG
214       1960073   ........G..                                                   1960063
214       1236211   AC..............G.TA..T.......T......T..T.........T....C....  1236282
                                 \          \              \                    
                                 |          |              |                    
                               GTC   GCTGAGAC              A
214       1747388   CA......G.--------.....C....C.T.........A...........          1747431
214       1962989   ........                                                      1962982
214       1705984                       ...C....C.CA........A.............AC....  1706024
                                                                       \        
                                                                       |        
                                                                       T
192       2840039   .C......A....G..G.TG...C.A..C.T.G.T...TGA............T.C....  2840110
                                  \                                             
                                  |                                             
                       GGTCTTGCTAAG
192       2366611         ..G....G....TG.ACC....C.T.......TGA.T............C....  2366664
192       2681175   .C......G..G.--------.......C.CA........ACA...T.....T..C...T  2681226
192       2247280   ACC..........G..G.TG..CC......T.......G.AC.............C....  2247208
                            \                                                   
                            |                                                   
                    GCTTTAGGATCTC
192       2792706           .....A..G.TG..AC......C...........TT........A..C....  2792757
192       1396791            ....G..G......C....CCCA.....T..A.................T.  1396841
192       2347126            ....G..G.TG...C.A....T.........A.T............A....  2347076
192       2375087   A--------....A..G......C....C.CA..A..ATGA..............C..T.  2375138
192       1684327            ....A..G.TG...C...G..T.....CA............A....C....  1684377
192       461902              ...A..G..A...C......T.......TGA............TAC....  461853
192       2493352   ACG.....G..G.--------..C...TC.CA......TGA..............CA...  2493301
192       597029    .C.T...GC..C....G.TG..AC......T.......AGA..............C....  597090
                                 \                                              
                                 |                                              
                                CT
192       2926830   A--------....A.........C....C.A.........T..............C...   2926880
192       1886297                        ..C......T.........A..T...........T....  1886335
192       2529887   A...........--------...C......T.........A.........T....C....  2529836
192       3005717                       ...C......T.......TGA..............C....  3005756
192       2800445   .C......G..T.G....TA..T.....C.T...T...G.A..............C....  2800374
                                   \         \                                  
                                   |         |                                  
                                GCAT  CTGAGCCT
192       1649483   .C...A..G..G.G.G..T..C......C.T.......TGAC.............TT...  1649554
                                          \ \                                   
                                          | |                                   
                                TAAATTGCTGA C
192       1707323   .C.C....G....G..G..G...C......T.....CA..A..............C....  1707385
                          \                                                     
                          |                                                     
                        GCC
192       2563542            ....A..G.TG...C....C.C.........A.T............T....  2563492
192       1197398   A.C..........G..G.TG...C..C.C...........A.......T......C....  1197327
                           \ \                                                  
                           | |                                                  
                         GGC AGTGCCTCG
192       1959951                                  ..T....G.A..............A....  1959979
192       1967682                                  ..T....G.A..............A....  1967710
192       3049098            ....G..C......C......CA........A..............C..-.  3049147
192       667401    A--------....A..GT.....G..A...T..C....AGA.............-...T.  667351
192       1691600   .C.CT.....--------.........TC.CA........A............G.C....  1691549
192       2630210   AC......G.--------.T...C..T.C.T.........A..............C....  2630159
192       1745602   AC......G..T.GGG-.TG........C.T.......TGA..............C...   1745545
192       2765161   .A.G....G....C..G.TG...C......T.....CA.GA.............-...T.  2765230
                               \                                                
                               |                                                
                     TAGGCCTTGCT
192       2536067   A...........--------...C......T.........A.........T....C....  2536016
192       1498956   .C........--------.....C...GC.CA......GGA..............C....  1499007
192       1516384   .C.GG...G....--------..G..A.C.T.........TA.T...........C....  1516435
192       2467644                       ...C......T......A..A..............C....  2467683
192       363245                        ...C......T........TA..................   363207
192       2954667                       ...C......T.......AGA..............C..-.  2954705
192       1755287   .CC.....G..G.--------..C....C.T........GA.T............C..-.  1755337
192       1127103                       ...C......T.....C............T....-..CA.  1127141
192       2876738   AC.T....GT--------.....C.......-........A.TT...........C....  2876788
192       2349971                           ......T......-.................CG...  2349936
                                                             \                  
                                                             |                  
                                                             A
191       373165    AC.G..G.G.G.T...G.TG.....A....T.........A..............C....  373106
191       593422             ....G..G.TG...C......T.....G.TGA..............C....  593472
191       553687               ..A.........C......T.........A.....AA.T.....C.C..  553735
191       541285    .......CG....G..G.TG...C....C.T.......TGA..............CT..T  541344
191       1070957                       ..........T........G...............C...T  1070918
191       2719851         ..G....G..G......C....C.CT.......TA..............C....  2719798
191       1098784   ........G....A..G.TG........C.T......TTGA..T.T.........C....  1098855
                          \                                                     
                          |                                                     
                    TTGCATAGGACC
191       1859689            ....G..G.TG...C.A..C.T............T........T..C....  1859739
191       1864371            ....G..G.TG...C.A..C.T............T........T..C....  1864421
191       2350158   .C...........G..G.TA..AC......T.........A..............C....  2350087
                            \                                                   
                            |                                                   
                    GCTTAAGGTTTC
191       668773             ....G..G.TG...C......T...T.....A..............C....  668823
191       672430             ....G..G.TG...C......T...T.....A..............C....  672480
191       1558448   ......G......A..GGTG...C..ATC.C...T.....A..............C....  1558511
                               \                                                
                               |                                                
                            CACT
191       2215774   .............A..T.TG..CC......T.......TGA.........T....C....  2215703
                          \                                                     
                          |                                                     
                    TTGTTTAGGGCC
191       1990403                          .......T.....C.TGA..............C....  1990367
191       2349095                        ..C......T.......TGA..............C....  2349133
191       136393                        ...C......T.......T.A..............CT...  136432
191       1100801                        ..C......T.....CT..C..............C....  1100839
191       542469                        ..A.......TA......TGA.T............C....  542430
191       1293334                       ...C......C.....C...A..............A....  1293373
191       1313613                       ...C......C.....C...A..............A....  1313652
191       859704    CAGG.T.......A.....T..A.....C.T.......T.A.T............T..T.  859644
                          \                                                     
                          |                                                     
                          C
191       1629268            ....G..G.TG...C......T........GA.............TC.A..  1629318
191       1630234            ....G..G.TG...C......T........GA.............TC.A..  1630284
191       1637736            ....G..G.TG...C......T........GA.............TC.A..  1637786
191       2772759                           ......T.........A..............TTGA.  2772794
191       468038          ..G....A..G......C....C...........A..............C....  467985
191       2242646   .C...........G..G.TG..CG......T.......TGA..............C....  2242575
                            \                                                   
                            |                                                   
                    GCTGAGAACCTT
191       2233844   .C...........G..G.TG..CG......T.......TGA..............C....  2233773
                            \                                                   
                            |                                                   
                    GCTGAGAACCTT
191       2308328            ....G..G......C....C.T.......TGA..............C....  2308378
191       2315561            ....G..G......C....C.T.......TGA..............C....  2315611
191       1331043            ....A.G...G...C.A....T.....CAT.T..............C....  1331093
191       1344523            ....A.G...G...C.A....T.....CAT.T..............C....  1344573
191       564366              ...G..G...........C.CA......AGA..............C....  564317
191       1322840         ..G....G..G.TA........C.T...T.C..............C...T..-.  1322892
191       1481726         ..G....A..G.TG...C......T.......TGA..............C..-.  1481674
191       1039673   ----------G..G..G......A....C.TA........A.T......T....AC....  1039722
191       1044325   ----------G..G..G......A....C.TA........A.T......T....AC....  1044374
191       123850    .C......GA.G.--------.......C.TA........AA.A...........T....  123901
191       729650    .A....G.....GG.........C..AAG.T.......TGA...........T..C....  729712
                            \ \                                                 
                            | |                                                 
                            C AT
191       2164421            .......GT.....C..C...........TGA.........T....C...   2164372
191       2247947                        ..C....C.T.......TGA..............C....  2247985
191       623850    .C......G....G..G.TG...C......T.....................T..C....  623921
                               \                                                
                               |                                                
                    CAGGGGTTCACT
191       1436743            .......T.TG...C......C.......TGA..............C..-.  1436792
191       2145734            ....G..G.TG...C......C.......TGA..............C..-T  2145783
191       78369     .C......G..G.G--...G-----....CA-........A..T...........C....  78420
191       431736    .C...A..G....G..T.TG...C....C.CA.......................C...   431805
                                \                                               
                                |                                               
                      GGGGTCTCACA
191       554084                 ...G..A.......T..T........GA..............C....  554130
191       590881    .AG..CC......G..GG.....C....C.T..G...............T....CC..-.  590819
                               \                                                
                               |                                                
                            CACT
191       511455                  ..G..A..........T.....CA...........A.....C..-T  511411
191       1401629            ....G.A..............CA.....T.GA.............-...T.  1401678
191       1281532   ACC..C..G..T....G.TG...C..A...T.....CA..A.............-..C..  1281600
                                 \                                              
                                 |                                              
                        GTGCCTCACT
191       1200466   AC......G.--------.....C...GC.T...T.....A...........T..TG...  1200415
191       407725    AC......G.--------.........T........C.TGA..............T....  407674
191       2723323                      ....G....C.T.......T................C....  2723363
191       15137     AC......G.---------....C....C..A..T...AGA..............CA...  15187
191       17427     AC......G.---------....C....C..A..T...AGA..............CA...  17477
191       1424675   .C...A.....G.--------..C......T.......TGA............T.T.A..  1424726
191       1938607   .C...........A..G.TGG..C....C.T.......T.A............         1938543
                               \                                                
                               |                                                
                    GAGGGTCTCACT
191       1642416                       ...C....C..A........A..............C....  1642377
191       1646553                       ...C....C..A........A..............C....  1646514
191       614097    .C...A..G..--------....C.A.GC.A.......TGA..............T....  614148
191       684506    .C......G..G.--------..C......T.....CA.GA..............C....  684557
191       701175    .C......G..G.--------..C......T.....CA.GA..............C....  701226
191       978808                        ...A...TC....CT.CT..A..............C....  978847
191       1543512   .C......GT--------.G...C......T...T...TGA..............C..-.  1543462
191       1651709                       ...C....C..A........A..............C....  1651670
191       2636434                       ...C......T.......T.A..............C....  2636473
191       2640423                       ...C......T.......T.A..............C....  2640462
191       1502862                       ...C......T.........A..............A..-.  1502824
191       1121721                       ...C......T.........A..............C..-.  1121759
191       1283376                       ...C......T.........A...........A..C..-.  1283338
191       797652                        ...C......T.....CA..A..............C..-.  797690
191       1240323                       ...C......T.....CATGA..............C..-.  1240285
191       1497632                       ...C......T.....CT..A...........T..C..-.  1497594
191       2287490                       ...C......T....C....A..T...........C..-.  2287452
191       1275910   ........G....A..G.TG....-.....T.......T.A..............C...   1275979
                               \                                                
                               |                                                
                    CAGGGCCTCATT
191       772363    AC.....C--------...........TC.T.......TT....A..........C....  772415
                                                             \                  
                                                             |                  
                                                             A
191       1218048                           ......T.........A..............C..-.  1218014
191       177178    .C......C.......G.TA..C.A.T....-......GT...............C....  177107
                               \                             \                  
                               |                             |                  
                    TAGGGCCTTCCT                             A
191       2760020                           ......T.....CT..A..............C..-.  2759986
191       1541252                            .....T.........A.TT...........C..-.  1541219
189       2992965   AA......G.......G.TG........C.CC......TGA..............C....  2992906
189       2995566   AA......G.......G.TG........C.CC......TGA..............C....  2995507
189       502334          ..G....G..T.TG.A.C......T.......TGA...........T..C....  502387
189       1959830                       ...C......T......C..A..............C....  1959791
189       2550469         ..G....G..G.TG...C......T.....CATGA..............CT...  2550416
189       2133960   ...G....G....G....TG...C......TA....CATT...............C....  2134031
                                    \                                           
                                    |                                           
                         CTTTGCTAAGTT
189       1340937   AGG.CC..G....G..G.TG...C......T.......TGA..............C....  1340878
189       2914675                       ...C...T..T.......AGA.T............C....  2914636
189       1405938                                   .......TA..............C....  1405911
189       2884951   .C.....CA.......G.TG.A.C......T.......T.A.T............C...T  2884889
                          \                                                     
                          |                                                     
                        GGC
189       2885290   .C.....CA.......G.TG.A.C......T.......T.A.T............C...T  2885228
                          \                                                     
                          |                                                     
                        GGC
189       1406596                           ......T........TA..............A....  1406631
189       2598467                       ...C......T.....CA.TA..............C....  2598428
189       1196756         ..C....G..T.TG..AC......................A..TA....C....  1196703
189       1198086         ..C....G..T.TG..AC......................A..TA....C....  1198033
189       1433555           .....G...TT.......A.C.CA........A............T.C...T  1433606
189       1311690   ------..A....A..G......C.TA.C.T.......TGA...CTG........C....  1311743
189       1311999   ------..A....A..G......C.TA.C.T.......TGA...CTG........C....  1312052
189       2947290   A--------....A...T....AA...TC.TT.T...AT.A..............C....  2947341
189       1932213   AC...........G..G.TG.......T..T.........A..............C....  1932283
                            \                                                   
                            |                                                   
                    GCTTAGGACCT
189       2641767            ....G..G.TG...C......T........GA..............C....  2641817
189       2739870         ..G....A..G.TG.A......C.T.......TGA..............C..-.  2739818
189       1860439   ........G....G..G.TG...C......T...T.CA.TA..............C....  1860368
                               \                                                
                               |                                                
                    TAGGGTCTTGCT
189       2747289   AC...A..G....G..G..A...C....C.CA.......................C....  2747218
                               \                                                
                               |                                                
                    TAGGCCTGTGCT
189       2137203   .C......G....A..G.TG........C.CA.......T...............C....  2137274
                               \                                                
                               |                                                
                    CAGGGCCTCGCT
189       2435990            ....G..G......C....C.T...T...TGA..............T..-.  2435941
189       2930207                           ......T.....C.....AT...........C....  2930172
189       2036100   .C......G....G..G.TG...C.....CT...-...T.A..............C....  2036170
                               \                                                
                               |                                                
                    TAGAGCCTCACT
189       3047020                .....TG...C......T........................C..-.  3047065
189       3045732                            ...C.T.......-.T..............T....  3045699
189       1455581            ....G..........G...C.T...T.....A............         1455624
189       1611427   .C......G.......G..........TC.T.........A.............-...T.  1611497
                               \                                                
                               |                                                
                    TAGGGTCTCACT
189       735068    ACC.....G....G..G.TG...C......T.......AGA.............-..C.T  734998
                               \                                                
                               |                                                
                    TAGGGCCTTGAT
189       1313017              ..G..G......C....C.CA..T.....A.T...........-...TT  1312970
189       2966600                       ...C....C.C.........A..............C....  2966639
189       1318964   .C...A..G..G.AG----.T.....T----.........A..............       1319010
189       2739747   ..A..A..G..G.--------..C..A.C.T.........AA............AC....  2739696
189       1214464   .C...A..G..G.C--------.A.....--....C.C.TC..............C..-.  1214512
189       2967465                       ...C......T.....C..................C....  2967426
189       2894693                       ...C....C...........A.............AC....  2894654
189       2984890                       ...C......TT........A..............C..-.  2984852
189       1891589                       ...C......T...A.CA..A..............C..-.  1891551
189       1931881                       ...C....G.T.....C...A..............C..-T  1931919
189       686835                        ...C............C...A..T....A......C..-.  686873
189       693430                        ...C............C...A..T....A......C..-.  693468
189       2954833   .C......G.--------.....C....C.T.......T.A..A...........       2954787
189       3004295   .CC.....G.C..G-------.C.A......-......GGA..............C...   3004345
189       2705751   CC......G..G.--------..C..T.C.CT......TGA.............-...T.  2705701
189       1482784   .C......G..G.-------.A..G......-..T...TGA..............C..-.  1482734
189       2988292   AC......G.--------.T...C....C.A-.......CA..............C..-.  2988341
189       1833439                                            ..............C....  1833457
181       780117    T.A..T.......A..G.TG...C......T.........A...........T..C....  780187
                           \ \                                                  
                           | |                                                  
                          GA AGGACCTCA
181       1205828   .C...........A..G.TG...C....C.T...................A....C...T  1205899
                               \                                                
                               |                                                
                    TAGGGCCTTGCT
181       1208000   .C...........A..G.TG...C....C.T...................A....C...T  1208071
                               \                                                
                               |                                                
                    TAGGGCCTTGCT
181       1212423   .C...........A..G.TG...C....C.T...................A....C...T  1212494
                               \                                                
                               |                                                
                    TAGGGCCTTGCT
181       1345849                       ..T.......T.......TGA..............C....  1345888
181       2225022                         ......C.T...........T..T.........C.C.T  2225059
181       2325973         ..G....C....TG...C......T.......AGA..............C....  2325920
181       2232829         ..G....G...T.......AA...CT......TCA..............C...A  2232882
181       2239649         ..G....G...T.......AA...CT......TCA..............C...A  2239702
181       1031462           .....G..G.TG..AC......T.....CA.TA...........T..C....  1031411
181       1036914           .....G..G.TG..AC......T.....CA.TA...........T..C....  1036863
181       2793476           .....A..G.TGC.......C.CT.G.....GA..............C.C..  2793527
181       1533093           .....G..G..A...C..A.C.C........GA............G.C....  1533144
181       1550159   .C......G....G..G.TG...C..A.C.T.........A..............T....  1550230
                               \                                                
                               |                                                
                    TAGGGCCTCATT
181       1115114            ....G..GT.....C..-.A.CA..T....................TG...  1115163
181       2946153            ....G..G.TG...C....C.TC......TGA..............C....  2946103
181       3074191            ....A..G.TG...C.A.G..T.........A..............C...T  3074141
181       2236847   ..G..T..C....A..G.TG...C....C.T......ATGA..............C....  2236778
                             \                                                  
                             |                                                  
                    TTAGGCCTCC
181       3001597   .C......G....G..G.TG.......T...-........A..............C....  3001667
                               \                                                
                               |                                                
                    TAGGGGTTTGCT
181       3002673   .C......G....G..G.TG.......T...-........A..............C....  3002743
                               \                                                
                               |                                                
                    TAGGGGTTTGCT
181       305377    ........G....G..GTG-...C......T.........C..............C....  305311
                               \                                                
                               |                                                
                        TAGGGCCT
181       2148663                       ...C..A...T.....CA..A...................  2148702
181       2162784   ........G..--------G...C....C.T...T....CA.TA.T..A......C..A.  2162835
181       1455635   AC......G....--------..C....A.CA........A..............C....  1455584
181       1311608                           ......T.......TGA..............C....  1311643
181       1915606   AC.G....G...CC.C...ATT.C......T.......AGA..............C...T  1915671
                              \               \                                 
                              |               |                                 
                           ATAG              AG
181       2970344         ..C....G..G.TA...C......T.........A..T...........C....  2970397
181       2113779            ....A..G.....AC..A...CC....C.AG...............C.C..  2113829
181       2990335   .C......A....G..G.TG...C......T...............T...T....CT...  2990264
                               \                                                
                               |                                                
                    TAGGGCCTCACT
181       1179959                           ....A.T......T..A..............C....  1179924
181       796519    .C......A....G..G.TG...C....C.CA......AGA........T.....T...   796450
                            \                                                   
                            |                                                   
                    GCTATGCCTTC
181       2418798            ....A..G.TG...C.A....T.........A..............T....  2418748
181       472296    .C......G....G..G..A...C..A...T.......TGA..............C....  472225
                               \                                                
                               |                                                
                    TAGGACCTTGCT
181       2531236   .--------....G..G..A...C....C.CA........A......CAT.....C..-.  2531186
181       2952853   AC.G....G..T....G.TG...C......T.....A...A..............C....  2952922
                                 \                                              
                                 |                                              
                        GCACCTTGCT
181       1206773   .C...C..---..G....TG.ATC...T..C.........A.T............C..-.  1206718
181       1210847   .C...C..---..G....TG.ATC...T..C.........A..............C..-.  1210792
181       460477    AG......G....G..G.TG...C......T....C..A.A..............C..-.  460543
                               \                                                
                               |                                                
                        TAAGACCT
181       1234993   AC......G....G....TG...C..C...T....A..A...............-...T.  1235063
                             \                                                  
                             |                                                  
                    TTTAGGGCCTCA
181       642892    AC......----.G..G......C....C.T.......AGA..............-----  642842
181       1465718                       ...C......T........GA..............C...T  1465757
181       1473715                       ...C......T.....CA.GA..............C....  1473754
181       1900340   CC......G..--------....C....C.CA..A...TGA..A...........C....  1900391
181       2310485   .C......G..G.--------..C....C.T..........C.............TT...  2310434
181       1927803   .C......G.--------......CA..C.T.........A.T............C...   1927753
181       2057831   .C......A..G.G--..------....C.CC........A..A...........T....  2057882
181       1204478                       ...C......T...T.C.....T............C....  1204439
181       1030089                       ...C......T........GA..............C....  1030050
181       1230569   AG......A..--------....C....C.T...T...GGA..............C....  1230518
181       2703676                       ...C......T.......T.A..............C....  2703637
181       2982068   .C...A..G..G.A--------.C..T...TC........A..............C...T  2982119
181       715392    .C....C.G..G.--------..C...G..T.......TGA...................  715443
181       2848107   .C......G..G.--------..C..TT..T...T.CA..A..............C....  2848158
181       2063289   CC......G..T.--------..C......T.......TGA..............C...   2063339
181       2927096   ---.....G.C..A--..------....C.CT......G.A.T............C....  2927144
181       1543779                        ..C......T........................C..-.  1543742
181       212297    .C......G..G.G----..----....C.T.........A.............        212252
181       662061    A.......G..G.--------....A..CCCA........A.............AC..-.  662011
181       3086301   C....A.....G.A--------.C......T......AA.A...........T.TC..-.  3086351
181       2372970   .C......G..--------....C....C.T.G..A.T..A............         2372926
181       2076165                          .......T...T.C...A..............T..-.  2076200
181       2158969   .--------....A..G...........C.CA...C.T..A...-..CA......T....  2158919
181       2211516   .C......G..--------....C....C.CA......TGA..T..........-.T.T.  2211466
181       652720                            ......T.......AGA..............C..-.  652686
181       1809998                       ...C......T.........A.............-..C..  1810036
181       2917435   C.G....CA....G....TG...C........-...G.TGA.............-A..T.  2917374
                          \                    \                                
                          |                    |                                
                        ATC                    T
181       2259691                                  .......T....A...........A..-.  2259718
181       2302117   ........G.--------.....C....C.T...T...A--.A............T..-.  2302069
181       2146951      ....C..A..G..G......C.............A..A.............-...T.  2147011
                                                \   \                           
                                                |   |                           
                                              AAC  GC
181       1665006                       ..........T........--..............C..-.  1665044
                                                        \                       
                                                        |                       
                                                       CC
164       1185740           .....G..G.TG...C......T.........A..............C....  1185791
164       1441279            ....A..G.AG...C....C.TA......GGA..............C....  1441329
164       1450704            ....A..G.AG...C....C.TA......GGA..............C....  1450754
164       1456825            ....A..G.AG...C....C.TA......GGA..............C....  1456875
164       2084198            ....G..G.TG...C......T.........A.T............C....  2084148
164       316653    ........G....A..G.TG.A.C....C.T.........T.........T....CA...  316724
                               \                                                
                               |                                                
                    TACGGCCTCCAC
164       1563469                       ...C....AAT.....CC..A..............C....  1563508
164       3080745   A....A..GT--------.....C..T.C.......C..CA..............C....  3080796
164       2086103                       ...C......T.....CATGA..............C....  2086142
164       274769    CC...A..G..G.--------..C......T.......TGA..T...........C...T  274718
164       3189658         ..G....A....TG..AC....C.T........GA.............AC....  3189605
164       1629190                           ......T.....CC..A..T...........C....  1629225
164       1570156            ....G..G.TG...C......T..G......A..T...........C....  1570206
164       82507                         ...C......T.....C.TGA..............C....  82546
164       1128214            ....G..G.TG...C....C.T.....CAA.A..............C....  1128164
164       2909954                       ...C..A...T.......TGA..............C..T.  2909993
164       1138749   .C......A....A--------.C...TC.CA..T...T.A..T...........C....  1138800
164       2648468         ..G....G..G.TG...C....C.T.........A..............CT...  2648521
164       7182                       ......C....C....G....TGC............T.C....  7140
164       1277372   ----.C..A....G..GTTG...C...............CA..............C....  1277317
164       3050534                ...G..A..........TA........A..............C....  3050488
164       1329230                                  .........AC.............C....  1329202
164       2499226                          .......T...T...TGA.T............C....  2499190
164       1294059                                     ......A..............C...T  1294034
164       3051360   ------.CA....A..G....A.C....C.CA..T...A.A........T.....C....  3051413
164       1243953   .CA.....G........T..TCCAA.-...TT........A..............C....  1244015
                               \    \                                           
                               |    |                                           
                               G  GTG
164       1566749   ........GA...G..G.TG...C......T.....CATGA..............C...   1566685
                     \  \ \                                                     
                     |  | |                                                     
                    CTT G CC
164       415550             ....G..G.TG...C..A.C.T.........AC.............C....  415500
164       1381317         ......TG............T.C.A.......GGA...........AG.C...T  1381371
                                                                               \
                                                                               |
                                                                               T
164       1548944             ...G................A.......TGA....T..T......C....  1548993
164       3208246           ...C....G.TG...C...T............A..............C....  3208195
164       975679              ......G.TG...C..A.C.CA...A..TGA..............C....  975630
164       57909           ..G....A..G.TG...C......T.....CA..A..............C..-.  57857
164       80535              ....G..G...........C...........AC.............C....  80485
164       2950770   A.......G....G..G.AG...C......T.........A..............C...   2950700
                             \                                                  
                             |                                                  
                    TTCAGAGCCTTG
164       1083886   .C......G..G.G.C--------....C.T.......GGA..............CT...  1083835
164       2664863           .....A..G.TG...C......T.......T.A..............C..-.  2664913
164       1563089              ..G..G......C.....GCA........A..................T  1563137
164       1138617   A..G....G..T.--------..C.....AT.......T.A..............C...T  1138668
164       1304708            ....G..G.TG..........T.......TGA..A...........C..-.  1304659
164       1314023            ....G..G.TG..........T.......TGA..A...........C..-.  1313974
164       3202573            ....G..G.TG...C......T........TA..T...........C..-.  3202622
164       886677    .--------.G.CA..G.AG...C....C.A.........A..............C..    886628
164       1378559   .C......--------.......C..T.C........ATGT..............C....  1378610
164       2728969                       ..........T.....C.TGA..............C....  2728930
164       2732806                       ..........T.....C.TGA..............C....  2732767
164       1290814   AC.G....G..T.GCAC.G....C......T.....CA..A..............C..-.  1290874
                                        \                                       
                                        |                                       
                                       TG
164       1723714   .C......G.--------....AC..T..........ATGT............T.C....  1723765
164       105791                        ...C......T........GA..............C..T.  105752
164       1654547                    .............T.......T.A..T...........C....  1654505
164       278765    .C......G.--------.....C....C.T........GA..............C....  278714
164       497385    .G......G.--------.....C....C.CA....A...A..............C....  497436
164       118218    .C....A.--------....TT.C....C.CA..T....TA...........A..C..-.  118268
164       265720                        ..A..............A.GA.T............C....  265681
164       624338                        ...C......T...T....GA..............C....  624377
164       2617556                       ...C......T.......TGA..............C....  2617595
164       1737382                       ...C......T...T...T.A..............C....  1737343
164       1036178                       ...C......T.....C.TGA.T............C....  1036217
164       1244898                       ...C......T.....C..GA..............C...G  1244937
164       1217853   AC......G.C...--------.C....C..A...................G...       1217807
164       628677                        ...C......T.........A..............A...   628715
164       994197                        ...C......T.........A..............C..-.  994159
164       1130285                       ...C......T.......TGA..............C..-.  1130247
164       1382329                       ...C......T.......TG...............C..-.  1382367
164       441802                        ...C......T.....CATG...............C..-.  441840
164       393510                        ...C....C.T.......A.A..............C..-.  393548
164       1328838   AC......G..GG--------..C......T.....CA..A.............TC..-.  1328788
164       7690                              ...G..T.....--......................  7726
                                                             \               \  
                                                             |               |  
                                                            GA               T
164       1727455   .C....C.G..G.--------..C......TA......AGA..............A..-.  1727405
164       1225323                     ...A.C....C.T........................       1225287
164       1597240                               ..T.........A..............T....  1597209
164       1443769            ....G..G.TG...A...T..T.....--..............T..C..-.  1443720
                                                             \                  
                                                             |                  
                                                            GA
164       1454754            ....G..G.TG...A...T..T.....--..............T..C..-.  1454705
                                                             \                  
                                                             |                  
                                                            GA
164       1461937            ....G..G.TG...A...T..T.....--..............T..C..-.  1461888
                                                             \                  
                                                             |                  
                                                            GA
164       1464398            ....G..G.TG...A...T..T.....--..............T..C..-.  1464349
                                                             \                  
                                                             |                  
                                                            GA
164       1872537                                   .......C.A.............C..-.  1872563
164       1513189   .C...A..C..--------....C.....CA-.............T....T....C..-T  1513238
164       1447825                       ..........T......................C.T.-..  1447786
                                                                \               
                                                                |               
                                                                T
164       1471514                       ..........T......................C.T.-..  1471475
                                                                \               
                                                                |               
                                                                T
155       1025406   AGGGCC..G....G..G.TG...C......T.....CT.TA..............C...   1025348
155       2616721            ....G..G.AG...C....C.CA.G....TGA..............C..T.  2616771
155       3311472   AC.G....G..T....G.TG...C......T.......TGA............T.C....  3311541
                                 \                                              
                                 |                                              
                        GTGCCTCGCC
155       3318029   AC.G....G..T....G.TG...C......T.......TGA............T.C....  3318098
                                 \                                              
                                 |                                              
                        GTGCCTCGCC
155       2299475         ..G....A....TG...C......T......ATGA..............CT...  2299422
155       528236    .C.T....G....G...TTG...C......T.....C.TGA..T...........C....  528173
                          \                                                     
                          |                                                     
                       GGCC
155       2628631   AC......G..T.G..G.TG..........TA....CATGA..............C....  2628697
                                   \       \                                    
                                   |       |                                    
                              GCTTAT       C
155       2109556   -..C.----....A..G......C..A.C.T...T...G.A..............C....  2109610
155       2117454   -..C.----....A..G......C..A.C.T...T...G.A..............C....  2117508
155       2196620   .C...A..G....G..G.TG...C..A..AT..G......A..............C....  2196691
                               \                                                
                               |                                                
                    TAGGACCTCACT
155       1064527   .C......G..G.--------..C......T.......TCA...........TG.C....  1064476
155       1397830   .C......G..T.G..G.TG...C...TC.....T...TGA..............C....  1397762
                                  \                                             
                                  |                                             
                          GGTCTTGAA
155       710513                        ..A...C...T.........A.T............C....  710474
155       1269576                       ...C......T......T..A..............C..T.  1269615
155       1292629                       ...C......T......T..A..............C..T.  1292668
155       2536419                       ...C......T.......TGA..............C....  2536380
155       963520    .C...A..G..G.--------..C......T.......TGA..............CA...  963571
155       1354902   .C...........G.C.T...TCC...TC.CA......TGA..............C..T.  1354835
                            \                                                   
                            |                                                   
                     GTTGAAGT
155       2596608   .--------....A..G.....AC....CATA..........T............CT...  2596557
155       3216943            ....A..G.TG..........T...T.....A...........TT.C....  3216893
155       1444895   AC........--------.....C....C.T.......T.AG.T...........A..T.  1444946
155       1336413        ...G..........A.........GA.........A.............        1336365
155       1388471            ....G..G.TG...C...T..T.........A..............C..-.  1388422
155       886506    .C......G....G..G..A..CC.AC...T.........A..............C..-.  886440
                             \                                                  
                             |                                                  
                      TTTAGGGC
155       1186695            ....A..G.TG...C.....CTT......TGA..............C..-.  1186744
155       1363877            ....G..G..A...C......T.....CAA.A..............C..-.  1363926
155       2620345         ..G....A..G.TG...C....C.T.......T.A.............-...T.  2620293
155       2622855         ..G....A..G.TG...C....C.T.......T.A.............-...T.  2622803
155       1313666   AC......C....G..G.TA...C......T......C.................C..-.  1313736
                               \                                                
                               |                                                
                    TAGGGCCTCACC
155       1477214   CC......G....G..G.TG...C..............AGA........T.....C..-.  1477284
                               \                                                
                               |                                                
                    CAGGGCCTTGCT
155       587482                        ...C......T...T...T.A..............--..T  587519
155       1638547   .C.G......--------.......A..C.CA....A...A..T...........T....  1638598
155       1088037   .C......G..G.A--------.C.A....CA......G.-..............       1087992
155       7022      .C......G..G.GA---....-----...T......TT.A..............C..T.  7073
155       1421655                           ......CA..................T....C....  1421620
155       1418851   .C.T....C..G.--------..C...TC.CA.....AT.A..............C..-.  1418901
155       2579430   .C......G..T..C.T.A.T......A..........A.A..............C...   2579361
                                 \            \     \                           
                                 |            |     |                           
                                GG         CTGA CCTCA
155       1398954   .C...A..GA.G.G--..------....C.T.........A..............C....  1399005
155       341734                            ......T......A.................C...   341768
155       344563                            ......T......A.................C...   344597
155       1414036   .............G..G.TG...C......T.......--A........G..T.-...T.  1413968
                         \   \                                                  
                         |   |                                                  
                    ATTGCTTAGG
                             |                                                  
                            CG
139       1586111   ...T....G....G..G.TG...C......T.........AA.............C....  1586174
                          \                                                     
                          |                                                     
                       GACC
139       3367304         ..A....A..G.TG........C.T.........A.........A.........  3367251
139       929136    .--------..G....G.TG.AA.....C.CA..T.....A..............CT...  929085
139       2571556            ....A..G.TG...C......TT..T...TGA..............T....  2571606
139       3542706   .C......G.......G.TG...C......T......................C.C....  3542635
                               \                                                
                               |                                                
                    TAGGGTCTTGCT
139       853519    .C......G....A..G.TG...C....G.T.....C...A..............C....  853590
                               \                                                
                               |                                                
                    TAGAGCCTCGCT
139       1263835   .C.G....G....G..G.TG.A.C......T.....CATGA..............C....  1263894
139       1266684   .C.G....G....G..G.TG.A.C......T.....CATGA..............C....  1266743
139       625876          ..G....G..G..T...C....C.C.......TGA..............C....  625823
139       2620085   .C......G.--------....A...T.C.CC......TGA..T...........CT...  2620034
139       1210953   ...G-------------.T....C...TC.CA......T.A..............T...T  1210999
139       697729                        ...C..A...T.......GGA..............C.C..  697768
139       1352303                       ...C......T........TA...........AG.C....  1352264
139       885578    .C......G..T.G..G.TG...C......A........GA..............C.C..  885649
                                  \                                             
                                  |                                             
                       GGCCTTGCTGAA
139       2244939                       ...C...T..T......T.GA..............C....  2244978
139       2626882                       ...C......T.....CT.GA..............C....  2626843
139       1557184                       ...C..A.C.T.......TGA..............C....  1557223
139       2007017         ..A....G..........GA..C.T............T..........AC....  2007070
139       881729          ............TG...C......CA..T...TGA.....T........C....  881782
139       1335265         ..G....G....TG...C...T..T.....C.T.A..............C....  1335212
139       1650909         ..G....A..G.TG...CC.....T.......TGA............T.C....  1650856
139       2261315   AC.G.........G..G.TG..T.....C.CA........A..............C....  2261386
                            \                                                   
                            |                                                   
                    GCTTAGGGCCTC
139       2955202                           ......T.........A.....A............A  2955167
139       861768             ....A..G.TG...C......T.C.......A..............T....  861818
139       864220    .C...........A..G.TG..AC......T.....CT.GA.............AC....  864291
                          \  \                                                  
                          |  |                                                  
                        GTG AGGGCCTCA
139       1030748            ....A..G.TG..........T.....CT..A..............CT...  1030698
139       2643700            ....G..G..G...C......T.....C.TGA..............T....  2643650
139       818322             ....A..G.AG...G..T...CA........A..............C....  818272
139       1797431            ....G..G.TG...C..C.........CATGA..............C....  1797381
139       2095010   C--------....A..C....CTC....C.CA......TGA..T...........C....  2095061
139       1170539                       ...C......T.........A..............AT.T.  1170500
139       1135298   .C......G..G.--------..C..C.C.T..G.A...GA..............C....  1135247
139       64718                         ...C......T.....CA..A..............C....  64679
139       2371918                       ...C......T.......TGA..............CT...  2371957
139       892094    AC......G....A....TG...G.A..C.A...T.....A..............T....  892165
                               \                                                
                               |                                                
                    TAGGGCCTTGAT
139       912384               ..G..G.T....C....C...........A..T...........T....  912433
                                                         \                      
                                                         |                      
                                                         T
139       3306600   .C...A..G..G.---------.GC...C.T.......AGA..............C....  3306650
139       216829    AC.T....G....G..G.TG...C..A...T.........A..............C....  216895
                               \                                                
                               |                                                
                         TAAGGCC
139       1485425   .C...A..G..T.G..G.TG...C......T.......TGA.T............C..T.  1485354
                                  \                                             
                                  |                                             
                       GGCCTCACTGAG
139       2357037   AG......G..T.G..G.TA...C....C.CA........A..............T....  2356966
                                  \                                             
                                  |                                             
                       GACCTTGATAGA
139       446402              ...A..G......C....C.TA........A..............C....  446353
139       3291661   AGG.TC..G....G..G.TG...C......T..G.C....A..............C..-.  3291603
139       1497598                       ...C.....AT.......TGA..............C..G.  1497559
139       1687465   AC......G..T......GG...C......T........CA..T...........C....  1687536
                                \  \ \                                          
                                |  | |                                          
                            GGGGC GC AAGCG
139       834836                        ..........T...T.....A..............C....  834875
139       1878239                       ...C.A.A..T.........A..............CT...  1878278
139       2203019                       ...C......T..G......A..............T....  2202980
139       1006468                       ...C......T.........A..............C....  1006429
139       3311768   AC......G....A..G.TG...C....C.C.......TGA.............CC..-.  3311838
                               \                                                
                               |                                                
                    TAGGGCCTCACT
139       2146216                       ..........T.....AA.CA..............C....  2146177
139       2862346                       ...C......T...T...TGA..............CT...  2862307
139       2876843                       ...C......T...T...TGA..............CT...  2876804
139       2882063                       ...C......T...T...TGA..............CT...  2882024
139       2887221                       ...C......T...T...TGA..............CT...  2887182
139       884140    .C......G..T.....AG....C....C.TT........A...........T..A....  884208
                                 \ \    \                                       
                                 | |    |                                       
                             AGGCC GC  TG
139       832108    .C......G..GG--------..C....C.T.......TGA..............C....  832057
139       174587    ........G..--..C.------.....C.CA......TGA..........C...C....  174638
139       126256                            ......T........GA..............C....  126291
139       1115008         ..A....G.....T...C....C.T........CA...........T..T..T.  1114955
139       1597721                           ......T...T....................C....  1597686
139       1602783                           ......T...T....................C....  1602748
139       1361675   .C.T....A....G..G.TG...C...AC.T....C..TGA.............AC....  1361612
                          \                                                     
                          |                                                     
                       GGCC
139       1956007         ..G....G..T......C.A..A.A.................AT.....C..T.  1956060
139       1691303                       ...C......T.......GGA..............C....  1691342
139       811859           ......G..G......C...AC.CA......GGA..............C....  811807
139       59911           ..A....G..G.TG...C......T.....CATGA..............C....  59964
139       127370          ..G....A..G.TG...C..A...TA.....A..AC.............C....  127423
139       2271715         .......G..G.TA...C...TC.CA........T..............C....  2271768
139       1180564   ...T....G....G....TG...C......T........CA.............AC....  1180627
                          \                                                     
                          |                                                     
                       GGTC
139       205476    -------.A....A.....T...C....C.T.C.......A............G.C....  205528
139       2818781         ..A....G..G..A...C....C.T..C.....................C..T.  2818834
139       1339355           .....G..G...........C.CC.......CA.......A......CT...  1339406
139       1970739         ..G....A..G.....TC....C.CA..T.....A............G.C....  1970792
139       1980653         ..G....A..G.....TC....C.CA..T.....A............G.C....  1980706
139       1282511   .--------....A..G.....AC.A..C.CA........A..............C..T.  1282460
139       1696167         ..G....A.CG......C..AG..TA.......GA..............C....  1696221
                                                                               \
                                                                               |
                                                                               T
139       332473    .C.T....G....G..G.TG...C....C.TAGT....T.A............G.C...   332411
                          \                                                     
                          |                                                     
                       GGCT
139       1194829   A..G....GT.T-...G.TG...C......T.....CT.................C....  1194887
139       1478537   .C.T....G....A..G.TGG..C..C.C.CA........A..............C..-.  1478475
                          \                                                     
                          |                                                     
                       GGCC
139       661920          ..G....G..G.TG......A...T.......TGAC.............C..-.  661868
139       1080375            ....A..G.............T...T....GA........T...T.C....  1080425
139       2314982         ..G....G..G.TG...C..A.C.T...T.....A..............C..-.  2314930
139       493294             ....G..G.TG...C......T.....G..GA..............C....  493344
139       720687          ..G....G....TG...C....C.T........CAA.............T..-.  720635
139       1147216                                         .................T....  1147195
139       1171311   -..C.----....A....TG...C.A.AC.T...T..A..A..............C....  1171257
139       1176765            ....G....TG.T.C......T........GA..............C....  1176715
139       1541644   .C......G....AC.G.TG...C....C.T.......TG............T..C...T  1541573
                               \                                                
                               |                                                
                    TAGGGCCTCACT
139       2135135   ...---..GG..GG..G.TG...C...TC.C..............A...T.....C..-.  2135190
139       3536132           .....G..G......C....C.T.......GGA..............C....  3536081
139       1823639            ....G..G.TG...C......T.....CA..A..............C...T  1823589
139       2674823   AC.G....G..T....G.TG.A.C......T.....CA..A..............C....  2674754
                                 \                                              
                                 |                                              
                        GCACCTCACT
139       30725     .C...A..G....G..G.TG.A.C...TC.T.........A.......AT..........  30654
                               \                                                
                               |                                                
                    TAGGGCCTCACT
139       769437    .......C.....A..G.TG...C....C.T..C......A...........T..C....  769500
                     \  \     \                                                 
                     |  |     |                                                 
                     C  G    GC
139       1970044   .C.T.A..C....G..T.TG...C......T......TTGA..............CT...  1970107
                               \                                                
                               |                                                
                            CACT
139       3361294            ....G..G..G...C.T..C.T........................C....  3361344
139       2172884                                  .......-................C....  2172911
139       2932901            ....A..G.TG...C...T..T.........A..............C....  2932951
139       577711    ..C.....G....G..G.TG...C..A...TA......TGA..............C....  577782
                               \                                                
                               |                                                
                    GAGGGCCTCACT
139       755847             ....G..G.TG...C......T.........A..................   755896
139       2302552   .C......G....G..G.TG..AC....C.C.........A..T...........C....  2302481
                               \                                                
                               |                                                
                    TAGGACCTCACT
139       2312862              .....G.TG...C......T.....CA.GA..............A....  2312910
139       2852296   ........G....G..G.TG........C.CA...A....A..............--C..  2852358
                     \    \                                                     
                     |    |                                                     
                    GC  GCC
139       3312521            ....G..G.TG...C......T......T.................C..-.  3312570
139       558476             ....G..G.TG...CC.A...T....A....A..............C..-.  558525
139       831240             ....G..G.TG...C......T........GA.G............C..-.  831191
139       2619124   .C.G....G....G..G.TG...C......T.......TGA..............C....  2619053
                               \                                                
                               |                                                
                    TAGGGCCCTGCT
139       575958             ....C..T.TG...C......T.....C.TGA..............C..-.  576007
139       1916985   .C......A....G..G.TG...C......T.........A..............C..-.  1917055
                              \                                                 
                              |                                                 
                    ATAGGGCTTCAC
139       3346836   .C.G....A....A.C..TG...C....C.CA.......CA..............T....  3346908
                              \                                               \ 
                              |                                               | 
                    ATAGGGCCTCAT                                              C
139       3352692   .C.G....A....A.C..TG...C....C.CA.......CA..............T....  3352764
                              \                                               \ 
                              |                                               | 
                    ATAGGGCCTCAT                                              C
139       3362555   .C......A....G..G.TG...C......T.......T.A..............C..-.  3362486
                               \                                                
                               |                                                
                     TAGGGCTCACT
139       867146    AC......G....G..G.TG.A.C....CCTA........A..............T..-.  867215
                               \                                                
                               |                                                
                     TGGGCCTTGTT
139       1304086   .A.G....G....A..G.TG...C......T.....CA..A.T............C..-.  1304156
                               \                                                
                               |                                                
                    GAGGACCTTGCT
139       3517960   AA......--------.......C....C.CA......G.A.T............C....  3517909
139       3527127   AA......--------.......C....C.CA......G.A.T............C....  3527076
139       1489271   .C......G....G..G.TG...C......TC...C.T.GA..............T..-.  1489341
                               \                                                
                               |                                                
                    TAGAACCTAACG
139       869732    AC......G....G..G.TG...C......T...T..T.GA..............C..-.  869662
                               \                                                
                               |                                                
                    CAGGGCCTCACT
139       1309411   .A.G....G....A..G.TG...C......T.....CA..A.TT...........C..-.  1309481
                               \                                                
                               |                                                
                    GAGGACCTTGCT
139       1271800           .....G..G.TG...C....C.CA.......................       1271846
139       3288601   .....A..G....G..G.TG...C..A.C.CA......TGA..............C..-A  3288534
                               \                                                
                               |                                                
                       TAGGGCCTT
139       425814    AC.G....G..T......TG...C......T.........AA.............C..-.  425746
                                 \                                              
                                 |                                              
                        GGGCCTCGCT
139       1058618                       ...C......T.........A..............CGC..  1058657
139       2315728   ....G--------...G.AG...C....C.CA........A..............C..-.  2315678
139       1381732         ..A....A..G......C....C.T.......TGA.....T....-....TCT.  1381680
139       1230616   .C.......G--------.....C.AA...T....C..TGA..............CT...  1230667
139       1251762   .C.......G--------.....C.AA...T....C..TGA..............CT...  1251813
139       1282291   .C......G.--------....AC.A..C.CA........A..............C..T.  1282240
139       2254170   T....T...T..T....GA....C....C.T.......A.A..T................  2254230
                                    \                                           
                                    |                                           
                                    G
139       2973528                 ..G......C....C.T.........A..............C..    2973485
139       2977232                 ..G......C....C.T.........A..............C..    2977189
139       3363969   .G...A..G.--------.T...C....C.CT.G....T.A.................T.  3363918
139       2392820   .C......G.A--------....C.A..C.T.......G.A..............C....  2392769
139       2788616   AC...A..G..--------.........CAT....C.......T...........C....  2788565
139       2796502   AC...A..G..--------.........CAT....C.......T...........C....  2796451
139       1536971   .C......G..--------G...CA.T.G.CA....A...A...........T..T....  1536920
139       343245    .C......GT.--------....C..C.C.CA..T...TG..G............A.A..  343296
139       656449    .--------....A..G..T..TC...-..CA........A...........T..C....  656500
                                                         \                      
                                                         |                      
                                                         T
139       897761                       ....C......T.....CT..A..............C....  897721
139       3387577   .C...A..G....G..G.TA...C...T.CT...T...TGA.............-...T.  3387647
                               \                                                
                               |                                                
                    TAAGGTCTTGAT
139       598971    ........G.--------.....C....C.CA......AGC...................  599022
139       2311342                       ...C....C.T........................T....  2311381
139       301471          ..C....A..G.....CA....C.T.........A..............C....  301525
                                                          \                     
                                                          |                     
                                                          T
139       599210    .C......G.--------.....C....C.CA......AGC...................  599261
139       743976    .C.G....G..--------....C....C.CA......TTA..............C....  743925
139       1062760         ..G....A..G.TG..CC......T........................C.A..  1062817
                                                                    \           
                                                                    |           
                                                                 AATG
139       973814                        ...C......T.....A..GA.............AC....  973775
139       976871                        ...C......T.....A..GA.............AC....  976832
139       1979978                       ...C......T......TTGA..............CT...  1980017
139       2080377                       ...C......T.....C...A.............AC....  2080416
139       1596752   ........G..--------G...C....C.CA.....C..AC............AC....  1596701
139       1601814   ........G..--------G...C....C.CA.....C..AC............AC....  1601763
139       2601696   .C...A..G....--------..C......T.....C...AA.............C..T.  2601747
139       378658    .C......G..G.G.C--------......T...TC..TGA...........T..       378704
139       663816                        ...C......T.......T.A..............C....  663777
139       1876566                       ...C......T.........A..............C....  1876605
139       479012                        ...C......T........GA..............C....  478973
139       1861881   AC......G..G.--------..C......T.....CATGA..............C....  1861932
139       1959138   AC......A..G.--------..C....C.CA.....A..A............T.C..T.  1959087
139       2011946   CC......G..G.--------..C.A....CA......TGA............-T.A.T.  2011896
139       3185091   A..G....G.--------.....C....C.CA.....T.GA..............C..-.  3185041
139       1159138   AG......G.--------...A......C.T.......TGA.A............C..-.  1159188
139       3318964   .CA.....G..G.--------..C....C.........AGA..............C....  3318913
139       884529    ........G.--------..........C.CAG.....TGA.T...............-.  884579
139       883862                        ...C......T.....C...A..............C....  883901
139       508075                        ...C......T........TA..............C..-.  508113
139       517320                        ...C......T........TA..............C..-.  517358
139       521977                        ...C......T........TA..............C..-.  522015
139       527193                        ...C......T........TA..............C..-.  527231
139       1728705   T.G........--------.........C.T.......TGA..............C..-.  1728655
139       846484    .C......G....C..G.TG...C......T.......GC...............CT...  846412
                               \                             \                  
                               |                             |                  
                    TACGACCTCGCT                             A
139       557798    ........G..--------G...C....C.CA..A.....A......A.......C..-.  557748
139       1423379                 ..G......C....C.T.......AGA............-....T.  1423335
139       345708    .C......G..G.--------.......C.T.......G.A..T...........C..    345659
139       810941                        ...C......T.........A..............C..-.  810979
139       1333438                       ...C......T.....C...A..............C..-.  1333400
139       110194                            ....C.T.......TGA..............C....  110229
139       579602                        ...C......T.....A...A..............C..-.  579640
139       770037                        ...C......T.....CA..A..............C..-.  769999
139       700537                        ...C.A..C.T.......TG...............C..-.  700575
139       2625005                       ...C....C.CA........A..............C..-.  2625043
139       3343154   .CA.....G..G.--------..C....C..........CA..............T..-T  3343204
139       1084103   .C.........                                                   1084093
139       2473923   .C.CT...G..G.--------..C..TT...-.....AGGA..............C....  2473973
139       2494418   .C.CT...G..G.--------..C..TT...-.....AGGA..............C....  2494468
139       1855532                           ......T.......TGA..T...........C....  1855497
139       784610    .C......G..G.--------..C..A.C.T.......ATA..............C..-.  784560
139       2592294   .C......G....--------....AA.C.AT..T....................C..-.  2592345
                         \                                                      
                         |                                                      
                         A
139       2596631   .C......G....--------....AA.C.AT..T....................C..-.  2596682
                         \                                                      
                         |                                                      
                         A
139       2648500   .C......G.--------.....C....CCA-..T..--..A................--  2648547
                                                                 \              
                                                                 |              
                                                                 T
139       2721841                           ......T.........A..............C..-.  2721807
139       2742073                           ......T.........A..............C..-.  2742039
139       2656400                       ...C......T.........T..............C....  2656440
                                                                           \    
                                                                           |    
                                                                           C
139       833674                            ......T........GA.................-.  833640
139       85642           ..G....G..G.TG..........T.........-..............C...   85591
139       2859582                           ......T.......TGA..............C..-.  2859616
139       2874079                           ......T.......TGA..............C..-.  2874113
139       2878840                           ......T.......TGA..............C..-.  2878874
139       2879299                           ......T.......TGA..............C..-.  2879333
139       882405    .C.G....G....G..G.TG...C....C.T....G-..GA..............C....  882335
                             \                                                  
                             |                                                  
                    TTTAAGGCCTCA
139       817791                                             ..............C..-.  817808
139       1044051   ........G.--------.....C....C...........A......               1044089
139       1645035   .--------....CA.G......C....C.CC......G..G..........T..C..-.  1644982
                                                       \                        
                                                       |                        
                                                     TTA
139       583456    T.......A..G-------...C.-.....T.....--.....G...........C....  583507
                                                             \                  
                                                             |                  
                                                            GA
139       2895021                    ..T...C....C.T.........--.............C..-.  2895060
139       3297344   .C......G.--------....TC....C.TA.....C..-..............C...   3297393
136       1762272   AC...........A..G.TG...CCA..C.CA........A..............C....  1762343
                               \                                                
                               |                                                
                    TAGCACCTAGCT
136       1762767                           ..........T....................C...T  1762732
136       1679613         ..G....A..G.TG...C......T.........A.T............C....  1679560
136       1381933   .C.T....G....G....TG...C......T.........A..............C....  1381870
                          \                                                     
                          |                                                     
                       GGCC
136       1379066         ..G....G....TG...C......T.........A..............C....  1379013
136       1870679   .C.T....G....GG.G.TA...CC...C.T.......GGA..............C....  1870616
                          \                                                     
                          |                                                     
                       GGCC
136       1523147                       ...C......T-........A..............CT...  1523109
136       1933513           ..G..G..G..A..AC......T.......TGA..............C...T  1933564
136       1627234   T....A..G......G..AG...C...TC.CC......TGAA.A...........T....  1627163
                               \                                                
                               |                                                
                    GAGGGTCTTGAT
136       1578595                       ...C......T.....C.TGA..............A....  1578556
136       1693652                       ...G......T.....CA..A..............C....  1693613
136       2028721                       ...C......T...A.....A.............AC....  2028760
136       1677180      ....CA....A..G.TG...C..A...T............T........TG.C....  1677124
136       3093536        ..C.....G..G.TG..AG....C...........A..T...A.....T.C..T.  3093482
136       433333    -----........A..G.TA.A.C....C.CA.......TA..............C....  433387
136       2313652         ..A....G..G.TG...C......T..G.....TA..............C....  2313599
136       2939452   .C...........A..G.TA...C..C.C.CA......AGA..............C...T  2939381
                            \                                                   
                            |                                                   
                    ACTTAGGACTTT
136       1771205   ------...T...A..G.TG...C..A.C....G.G....A.......A...........  1771152
136       2790113         ..G....A..G.TT..AC......T.......TG...............C....  2790060
136       3057272   C--------.......G.A....C..A...T........TA..A...........C....  3057221
136       1548601                       ...C.A....T.....C.TG...............C....  1548641
                                                         \                      
                                                         |                      
                                                         C
136       1684821            ....G..G.TG..........T.....C...A............CAT....  1684771
136       3254383         ..G....G..G.A....C...T.C........TGC..............C..-.  3254331
136       1711441   .C.G....G....G..G.TG...C......T.......T.A..............C....  1711512
                               \                                                
                               |                                                
                    TAGGGCCTCACT
136       1869210            ....G..G......C....C...........A..............C....  1869160
136       1632053   .--------....A..G..TGT.C..................T............C...   1632103
136       1734710           .....G..G.TA..........CC......TGA..............C..-.  1734760
136       1742911           .....G..G.TA..........CC......TGA..............C..-.  1742961
136       2918670        ........G..T......C..A.C.C.........A.............-.T...  2918617
136       1899719        ..C...G.G..G......C......T.........A.............        1899767
136       1789737            ....G..G..G...C......T.....CA.................C..-.  1789786
136       2097191            ....A....TG...C....C.T.......TGA..............T..-.  2097142
136       2226668   .......CA....A..G.TG...C......T........GA..T...........       2226726
                     \    \                                                     
                     |    |                                                     
                     C  GAC
136       1527688   .C......G....G..G.TG..........T........GA...........T..C...   1527618
                               \                                                
                               |                                                
                    TAGGGTCTCCCT
136       1929019   .C...A..G..T.A..G.TG...C......T.........A..............C....  1928948
                                  \                                             
                                  |                                             
                       GGCCTAGCTGAG
136       1024720   AC.G...GG....G..G.TG...C......T.........A.T............C..-.  1024783
                               \                                                
                               |                                                
                           TACAG
136       1726808   .C......G..C.-------...C..A.............AG.............C....  1726756
136       1461423   ........G..--------....C..A.C.T...T.C...A.........TG...C...T  1461372
136       2533237   TC...A..G....A..GA.G...C..A...T................A.......       2533175
                               \                                                
                               |                                                
                        TAGGGCCC
136       3536130                         ...T....C.........A..............C..-.  3536094
136       3538478                         ...T....C.........A..............C..-.  3538442
136       1686011                       ...C......T......A..A..............C....  1686050
136       1530088   .C..T...G.-------..A........C.T........GA..T...........C....  1530141
                                                                               \
                                                                               |
                                                                               T
136       1070723                       ...C......T.....G.AGA..............T....  1070684
136       1467240   .C......G..G.--------..C......A.......TGA..............C....  1467189
136       3356292                       ...C......T.....G.TGA..............T....  3356331
136       1784735   AG..G...G..G.--------..C....C.TA..T...TGA..............T....  1784684
136       3186637                       ...C......T.......GGA..............C....  3186598
136       1839000                                            ..............C....  1839018
136       1482061   CC......G..G.A--------.C....C.T...T...TGA.........T....C....  1482010
136       1633849   .C......G....--------..C.AC..CCC......TGA..............C..-.  1633799
136       2053538                       ...C......T........CA..............C..-.  2053576
136       835902                        ...C......T.......TGA..............C..-.  835864
136       1649056   .C...A..G..G.G--..------.A.T.........TAG.............T.C..-.  1649106
136       1586809   .A......G..G.--------..C...T..T.......TG...............C..-.  1586759
136       1820558   TC......G....--------.......C.CC......TGA..............C..-.  1820608
136       1900582   AC...A..G..G.G.----.T...---...........TGA.......A.....AT...T  1900634
136       1634451   .C......G.--------....A.......AA..G...GGA..............C..-.  1634502
                                                \                               
                                                |                               
                                                C
136       1692025            ....G....AG.A.G.A..C.T........................C....  1692076
                                                          \                     
                                                          |                     
                                                          T
136       3491560   A--------....A..G....C.C.........-...TT.A....T..............  3491611
                                               \                                
                                               |                                
                                               T
136       1790329            ....G..G.AG...C....C.T.....-........A............-.  1790377
136       1126948                       ..A.......T.........A..-...........C....  1126910
106       300183    TC...........G..G.TG..........T........CA.T............C...T  300254
                            \ \                                                 
                            | |                                                 
                    AGCTGGGGCC|
                              |                                                 
                             GA
106       2786473            ....G..G.TA...C....C.T.....CA..A..............C....  2786523
106       2773383   ------.CA....A..G........A....T.....G.T.A.......A......C....  2773330
106       2182261           .....G..G.TT...C......T......CTGA..............C....  2182210
106       805877                        ...C..A...T.....CATGA...........T.AC....  805838
106       812905                        ...C..A...T.....CATGA...........T.AC....  812866
106       3400723   .C......G....A..G.TG...C......T.......TGA...........T..C....  3400652
                               \                                                
                               |                                                
                    TAGGTCTTCATT
106       3387616                       ...C......T.........C..............C....  3387577
106       224245                        ...C......T.......TGA..............C....  224284
106       673202    AC......G..G.--------..C......T.....A.TGA..............C....  673253
106       899801    ........G....G.C..TG...C......T........GA..............C....  899872
                     \    \                                                     
                     |    |                                                     
                    CTAAATTGC
                          |                                                     
                        GCC
106       3337382         ..G....A..G......C....C.CC......TG.............C.T....  3337329
106       1012195            ....G....TG...C..AG..T.......T.A..............C....  1012145
106       1025620            ....G....TG...C..AG..T.......T.A..............C....  1025570
106       1326903   A...CC..G.......G.TG...C......T.......GGA..............C....  1326962
106       2332426            ....G..T..........AC.TA...C..AGA...................  2332476
106       592831    ..C.G-----...A..G......C....C.T.........T.............ACT..T  592885
106       2729052                       ...C...T..T.....C...A..............C....  2729091
106       2351704            ....G....TG..CC......TA......GGA..............C....  2351754
106       2158095   .C......G....G..G.TA..TC.AT.C.T.........A..............C....  2158166
                               \                                                
                               |                                                
                    TAGGGCCTCACT
106       2409659   AC.G....G.......G.TG...C.A....T........GA..............C....  2409728
                                 \                                              
                                 |                                              
                        GCGCCTTGTC
106       827904    .G.G....G.--------.....G....C.T.......TG...............C....  827853
106       3363442         ..G....GC.G..G...C......T.......---.GA..A...T.T..C....  3363492
106       454658                        ..........T.....C...A..............C....  454619
106       456498                        ..........T.....C...A..............C....  456459
106       464129                        ..........T.....C...A..............C....  464090
106       2194381                       ..........T.......TGA..............C....  2194420
106       623820                        ...C......T.....CATGA..............C....  623781
106       2816224                                            ..............C....  2816242
106       2818612                                            ..............C....  2818630
106       618555                        ...C......T..C....T.A...........T..C....  618594
106       719423                        ...C......T.....CA..A..............C....  719462
106       724587                        ...C......T.....CA..A..............C....  724626
106       2781037                       ...C......TA....CA..A..............C....  2780998
106       511376    .C......G.C..--------......TC.C.......TTT..............C....  511427
106       2891706                       ...C..A...T.........A..............T....  2891667
106       2722142         ..G....G..G.TG...C......T.....C..CT..............C..T.  2722089
106       556509    .C...A.......G.C--------....C.T.G....A..AC.............A....  556458
106       170501                            ......T........GA..............T....  170466
106       2533542   ........G....A..G.TG...C......T........GA....AT........C....  2533471
                          \                                                     
                          |                                                     
                    TTGCTTAGGGTC
106       1837426         ..G....G..G.TG..........T.........A..............C....  1837479
106       1831322         ..G....G..G.TG...C......T.........A..............C....  1831375
106       1834595         ..G....G..G.TG...C......T.........A..............C....  1834648
106       1844367         ..G....G..G.TG...C......T.........A..............C....  1844420
106       385159          ..G....G..G......C...TC.T......T..A..............T..T.  385212
106       3320168   --------.....G..G.....AC..A.C.T....A....A.............AC....  3320117
106       3323864   --------.....G..G.....AC..A.C.T....A....A.............AC....  3323813
106       3329878   --------.....G..G.....AC..A.C.T....A....A.............AC....  3329827
106       3089380           .....A..G.TG...C....C.T.......TGA..............T....  3089431
106       3231536         .......GA.G......C....C.CA..T.....A..................   3231484
106       3497372            ....G..G.TG...C..C...T.........A..............C....  3497422
106       2762593   TC...........G.......TAC....C.CA....G..CA..A...........C....  2762660
                            \                                                   
                            |                                                   
                     GGTGGGGG
106       651730          ..G....G..G......C....C.T..............T.........C..    651679
106       2751341   .......CA....G..G.TG...C......T........CA.............AC..-.  2751276
                    \   \ \                                                     
                    |   | |                                                     
                    CA CTT|
                          |                                                     
                       GGCC
106       851514             ....G..G......C.T..C.T............T..........AC....  851464
106       2387249         ..G....G..G.TG......T...T...T.CA.GA..............T..-.  2387301
106       2125622   .C......G....G..G.TG...C....C.CA........A..............C....  2125551
                               \                                                
                               |                                                
                    TAGGGCCTTGTT
106       2876963   .--------....A.GG......C......CC....A.G.A..............C...   2876913
106       2837552   .C......G....G..G.TG........C.T........CA..............C....  2837623
                              \                                                 
                              |                                                 
                    ATAGGGCTTTGT
106       1158353            ....G....TG...C..A...TT.....A..A..............C....  1158302
                                                                               \
                                                                               |
                                                                               T
106       2466843   A.......G....G....TG.......T..T........GA..............C....  2466914
                               \                                                
                               |                                                
                    TAGGGCCTCACT
106       2641987   .C.G....G....G..G.TG...C......T.....CA.CT..............C..-.  2641917
                             \                                                  
                             |                                                  
                    TTTAGGGCCTCA
106       2646153   .C.G....G....G..G.TG...C......T.....CA.CT..............C..-.  2646083
                             \                                                  
                             |                                                  
                    TTTAGGGCCTCA
106       3241194            ....A.A..T....C....C.....T..A................TC..-.  3241243
106       715097    AC.G....G..T....G.TG...C......T.......ACA..............C....  715166
                                 \                                              
                                 |                                              
                        GAAACTCACT
106       720261    AC.G....G..T....G.TG...C......T.......ACA..............C....  720330
                                 \                                              
                                 |                                              
                        GAAACTCACT
106       2553777   .C......G....G..G.T...........T.......TGA..............C....  2553848
                               \                                                
                               |                                                
                    TAGGGCCTCACT
106       1441153            ....G..G.TG...C...A..T.......TGA..............C..-.  1441202
106       1204202            ....G..G......C..C.C.CA..T.....A..............C..-.  1204153
106       2774337         ..G...GG..G......C....C.T............A.......C..-.....  2774389
106       2975376   AC.G....G..T....GATG...C......T.....CAAGA..............C....  2975445
                                 \                                              
                                 |                                              
                        GTGCCTTGCT
106       3369667   TC......G....A....TA..AC.A....T........TA..............C..-.  3369737
                               \                                                
                               |                                                
                    TAGGGCCTCACT
106       904263    T.......G....G..G.TG..A...AT..T...A.................T..C..-.  904193
                               \                                                
                               |                                                
                    TAGGGCCTTACT
106       2826445                    ......C......T......T..A.T............C....  2826403
106       2312506   .C...........G...TTG...C..A.C.T.......AGA.............-...-.  2312575
                            \                                                   
                            |                                                   
                    GCTTAGGGCCTC
106       2502305               ....G.TG...C......T.....C.TGA.T............C..-.  2502259
106       3186907   AC........C..--------..C....C.CA.......GA..............A....  3186856
106       3195446   AC........C..--------..C....C.CA.......GA..............A....  3195395
106       3203747   AC........C..--------..C....C.CA.......GA..............A....  3203696
106       2544015   .C.G..AG..........TA...C....C.CA.G.....CA..............C..-.  2544077
                                 \                                              
                                 |                                              
                              CTAA
106       342234             ....A..G......C......T.......AGA.............        342190
106       2180671   AC......G..G.--------..C....C.T..GT.....A...........T..C....  2180722
106       446039    .C.G....G.--------..........C.T........TAG..........T..C....  446090
106       3347675   .CC.....G....G..G.TG...C....C.T...T...TGA.............AT..-.  3347745
                                  \                                             
                                  |                                             
                       GGCCTTGATGAG
106       2137287   .C......G.--------.....A...AC.CA.....A.CA..............C....  2137236
106       2131747   .C......G.--------.....A...AC.CA.....A.CA..............C....  2131696
106       3096917                           ..A...T.....CA..A..............C....  3096882
106       1924770                       ...C......T.....CA..A..............C....  1924731
106       2542981                       ...C......T........CA..............C.C..  2542942
106       3014400                       ...C....C.T.........AC.............C....  3014361
106       3548810   CC......GT--------.....C.A....CA.....ATGA..T...........C....  3548861
106       1323698   .C.C....G..G..--------.C....C.T............T..........TC....  1323749
106       860885                        ...C......T.....CATGA..............C....  860846
106       2540160   A.G..A.......--------.A.....C.TTG.......A..............C....  2540109
106       2329286                       ...C......T.....CA..A..............C....  2329325
106       2490494                       ...C......T.......G.A..............C....  2490455
106       2234137                       ...C......T........GA..............C....  2234098
106       565236    .C......G..G.--------..C...T...-..T...T.A..............C..-.  565285
106       654586                        ...C......T.......TGA..............C....  654547
106       3401303                       ...C......T.........A..............C....  3401342
106       761341                        ...C......T.....CA..A..............C....  761380
106       2619580   .C......G..G.G--..------......T........GA.............        2619535
106       3563068                       ...C......T.......G.A..............C..-.  3563030
106       2200675                       ...C......T.........A..............C..-.  2200637
106       2010192                       ...G......T........CA..............C..-.  2010230
106       2010885                       ...G......T........CA..............C..-.  2010923
106       953532                        ...C......T.......A.A.............AC..-.  953494
106       1209070                       ...C......T.....CT...........TG....C..-.  1209108
106       2010276                       ...G......T........CA..............C..-.  2010314
106       130089                        ...C......T.....CA..A..............A..-.  130051
106       1935096                        ..C......CA........A..............C..-.  1935059
106       2189424   TC......G..G.--------..C....C.CAT.......A..............C..-.  2189374
106       1515075   .C......G....A--------.C......T.........A..............C...   1515025
106       640790    .C......G..--------G..CC......T.G.....TGA......A...C...       640836
106       643036    .C......G..--------G..CC......T.G.....TGA......A...C...       643082
106       3524230                             ....T.......TGA..............C....  3524197
106       246942                            ......T....A.T..A..............C..-.  246976
106       466282                            ......T.......T................C..-.  466316
106       473955                            ......T.......T................C..-.  473989
106       958199                            ......TC......TGA..............C..-.  958165
106       2895730            ....G..G.TG...C......T.........T..-...........C....  2895779
106       2820403   C.......G..G.--------..C....A.T.........A.............        2820358
106       2829863                                  .........A....T-.............  2829890
106       2832078                                  .........A....T-.............  2832105
106       2834360                                  .........A....T-.............  2834387
106       2971097   .C......                                                      2971104
106       542557                                             ..............C..-.  542540
106       2890451   .--------....A..G..T...C....C.T.......T-.AA............T..-.  2890500
106       3319222            ....A..G.TG........C..-........A..............C....  3319271
106       3322918            ....A..G.TG........C..-........A..............C....  3322967
106       3328871            ....A..G.TG........C..-........A..............C....  3328920
106       556793          ..G....A...T........C....-...C.C..................-.T.  556742
106       949503          ..G....A..........A.C....-.T......A.A............       949550
88        245375             ....G..G.TG...C......T..T..CATGA..............C....  245425
88        2930696            ....G....TG...C....CCT..C.....TA..............C....  2930646
88        1820830   .C.T....G....G..G.TG..AC......T.........A..............C....  1820893
                          \                                                     
                          |                                                     
                       GACC
88        2184950   ACAGCC.CA....G..G.TG...C..T...T.....CATGA..............C....  2184891
88        269091    ...T....G....A..G..A...C....C.CA.....T..A..............C....  269028
                          \                                                     
                          |                                                     
                       GACC
88        207440    AC..-.....--------.....C......T.......TGA...........T..CT...  207490
88        160157          ..G....A..G.TG.A.C......T.......TCA..............CT...  160104
88        820564                            ......T.........A..............C....  820529
88        824175                            ......T.........A..............C....  824140
88        176578             ....A..G.TG...C......T.....C.A.A..............C....  176528
88        135486    CC......G....G--..------....C.CA........A.......A...........  135435
88        1127575   .--------..T.....ATG...C......TA.....AG.A..............C...T  1127524
88        1817747            ....G..G.TG...C......T......AT.A..............C....  1817697
88        224382             ....G..G.TG...C......T.......TGA..............CT...  224332
88        161176    .C......G....G..G.TG...C......T.......TGA.TT...........C...A  161247
                              \                                                 
                              |                                                 
                    ATAGGACCTCAC
88        133110             ....G..G.TG...C.A...CT.....CT..A..............C....  133060
88        213248             ....A..G.TT...G......T.....CA..A.T............C....  213198
88        16140     .C.T....G....G..G.TG...C......T.....CT.CA..............C....  16069
                               \                                                
                               |                                                
                    CAGGGCCTTGCT
88        17382     .C.T....G....G..G.TG...C......T.....CT.CA..............C....  17311
                               \                                                
                               |                                                
                    CAGGGCCTTGCT
88        2204987                                   ........A..T...........C....  2204960
88        2215107                                   ........A..T...........C....  2215080
88        2903278              .....G.TG...C......T.......TGA..............T....  2903326
88        3238179                       ...C.....CT.....CCT.A..............C....  3238140
88        3246155                       ...C.....CT.....CCT.A..............C....  3246116
88        165069                 .....TG...C..C...T.....C.GGA...........T..C....  165115
88        58799                  ...G.T...A.......T.....C.TG.C.............C....  58845
88        1050493   .C..------..--..G......C.CT...CA..T.....A...................  1050442
88        1163111   .C......G....G..G.TG...C...T..T.....A...A..T...........C....  1163170
88        3550924                                              ............C....  3550940
88        1178174                       ...C......T.......TGA...........T..C....  1178213
88        2282839   ..G..A..G..G.--------..C..A.C.CA.......TA..A...........C....  2282890
88        244120                        ...C...A..T.......GGT..............C....  244081
88        248584                        ...C...A..T.......GGT..............C....  248545
88        304744    AC......G..G.--------..C....C.T.......TGA..............C....  304795
88        326166                        ..........T.....C.TCA..............C....  326127
88        647717                          ......C.TA........A..............C....  647680
88        278721                            ......T.........A...................  278686
88        281223                            ......T.........A...................  281188
88        867202                                             ..............CT...  867220
88        276905          ..G....G..G.TG...C......T.........A..............C....  276958
88        279407          ..G....G..G.TG...C......T.........A..............C....  279460
88        558             ..G....G..G.TG...C......T.........A..............C..T.  505
88        1526821         ..G....G..G.TG...C......T.......TGA...........T..C....  1526768
88        1972152   .--------....A..G..A...C....C.T.......TGA..............C....  1972203
88        1320917   A............A..G.TG......A.A.A...T..A..A...................  1320988
                            \ \                                                 
                            | |                                                 
                    GTTTAGGGCC|
                              |                                                 
                             AT
88        1041619                       ...C....C.......................T..C....  1041580
88        48085              ....G..G.TG...C......CA......G.A..............T....  48135
88        3492725            ....G..G......C....C.T....GC....CT............C....  3492775
88        157534    .C...........GA.G.TG..........T.........A..............C....  157463
                           \ \                                                  
                           | |                                                  
                         CGC AGGGTCTCA
88        1247815   .C......G..T....CG...A........T.......TGA..............C...G  1247744
                                  \           \  \                              
                                  |           |  |                              
                                GGT       CTGAG GTTT
88        1250459   -----------..A..GG.....C......A...T...T.A..............T....  1250507
88        1037602   .C......G....G..G.TG..AC..A...T.........A..T...........C....  1037531
                               \                                                
                               |                                                
                    TAGGCCCTTGCT
88        1249748             ...A..G......C....C.T.......AGA..............C....  1249797
88        1128549   .--------....A..G..A..TC....C.T.......G.A.............AA..-.  1128599
88        2026882   ...T..GG.....G..G.GG..AC......T.......TGA...................  2026819
                               \                                                
                               |                                                
                            CACT
88        428238    .C......G..G.GA..GT..-------..T.......TGA.T............C..-.  428289
88        3160868   .C......G..T.A..G.T....C....C.CA........A..............C....  3160939
                                  \                                             
                                  |                                             
                       CCCCCCACTGAG
88        1117041   .C......G....A..G.TG...C......T....C.A..A..T.........-----..  1117107
                          \                                                     
                          |                                                     
                    TTGCTTAGGACC
88        150782    AC......G.......G.TG........C.C.......TGT..T...........C..-.  150712
                               \                                                
                               |                                                
                    TGGAGCCTCACT
88        1517888   AC......G..T.G..G.TG...C...G..T........GA...........T..CT...  1517817
                                  \                                             
                                  |                                             
                       GGCCTCGCTATG
88        1125756   .C......GT--------.....C....C.CA.....A................AC....  1125807
88        9905      TA......--------...A..CC....C..........T..............AC....  9956
88        383934    .C......G..T.--------.......C.TA......TG--.............C....  383885
88        399239    .C......G..T.--------.......C.TA......TG--.............C....  399190
88        14624                         ...C......T.........A..............C....  14585
88        383561    .C......G..T.--------.......C.TA......TG--.............C....  383512
88        800915                        ...C......T........GA..............C....  800876
88        268163                        ...C....C.T.T.....TGA.T............C....  268202
88        913523                           ..T....T.........T.T............C...A  913487
88        1049523                       ...C......T.........A..............C....  1049484
88        1204966                       ...C......T.....CA..A.............-.....  1205004
88        2739478                       ...C......T.....C..C...............C....  2739517
88        153219    AC......G..G.--------..C...TC.CA..A.....A..............C....  153270
88        1493561                       ...C....C.T.........A..............C....  1493600
88        2095341                       ...C......TC....CA..A..............C....  2095380
88        1300651   .C...A..G..G.--------..C....C.CA.......TA..............C..T.  1300702
88        1253025   .C...........--------.A.....C.T......ATGA..............C....  1252974
88        194645                        ...C......T.................A......C....  194684
88        1568676   AC...A..G....---------.C....C.CC......TGA............G.C....  1568626
88        3568256   AC......G.--------.....C....C.CC......GG...........C...C..-.  3568306
88        3584667   AC......G.--------.....C....C.CC......GG...........C...C..-.  3584717
88        9542                          ...C......T.........A...........G..C....  9581
88        1057094                       ..........T......T.GA..............C....  1057055
88        1470383                     .....C...TC.........TGA..T...........C..-.  1470423
88        1807996   AA......G..--------....C....C.TC........A..............C..-.  1808046
88        3367536   .C..G...G..G.--------..C....C.CA........A..............C....  3367587
88        132135                        ...C......T.........A..............C..-.  132173
88        1119312   A..G....G..GT.G-----...C......T.....CA..A..............C..-.  1119259
88        1566234                       ...C......T.........A..............C..-.  1566272
88        2068986                       ...C......T.......AGA..............C..-.  2068948
88        824775                    ..........A.A.CA......A.A.............-.T.T.  824733
88        3976432   .C...A..G..G.G--..------..A...T.........A.............-.....  3976482
88        3674433                       ...C......T...G....GA..............C..-.  3674471
88        36369              ....G..G.....C.-...C.CA......T.A..............C....  36418
88        2135823   .CC.....G..G.--------..C.A....T......A..A..............C..-.  2135773
88        59339                             ......T...T...TGA..............T....  59374
88        1175047   AC......G.--------....AC....C.T...T.....A.............--.CT.  1174998
88        2190482   .C......G.AG.--------..C......T.......AT..--...........C....  2190533
                                                        \                       
                                                        |                       
                                                       CA
88        2157720   .C....G.G.--------...A.C....C.T...T..T..AC............-...T.  2157670
88        932773                        ...C......T.........A.............-...T.  932735
88        1836273                       ..........T...T...T.A.............-...TT  1836311
88        859500                                   ...T...T...A............C....  859529
                                                                               \
                                                                               |
                                                                               T
88        1505273                                            ...........T..C.A..  1505291
81        2882955   AC.G.......C.GCAC.TG...C......T.....CT.................CT...  2882896
81        2027150   .--------....A..G......C..............TCA....T......T..C....  2027201
81        2583724            ....G..G.TG...C......T.......TGA..............T...T  2583774
81        3454707         ..G....A..TT.A.....A.AC.CT..T..A..A...........T.......  3454654
81        3105289            ....G..G.TG...C......T.....CT...C.............C..A.  3105239
81        3736686                     .....C....C.CA..A...TGA..............C....  3736727
81        3189425                       ...C......T.......GGA..A...........CT...  3189464
81        1533462   .C.T...CA....G..G.TG...C......T...T...TGA..............C....  1533399
                          \                                                     
                          |                                                     
                       GGCC
81        1574073   .C.T...CA....G..G.TG...C......T...T...TGA..............C....  1574010
                          \                                                     
                          |                                                     
                       GGCC
81        2976028   ....G...G....G..G.TG...C......T......C.T...........A...C.C..  2976100
                     \    \                                                     
                     |    |                                                     
                    GCTGATTTGC
                          |                                                     
                        GCC
81        2981076   ....G...G....G..G.TG...C......T......C.T...........A...C.C..  2981148
                     \    \                                                     
                     |    |                                                     
                    GCTGATTTGC
                          |                                                     
                        GCC
81        2988520   ....G...G....G..G.TG...C......T......C.T...........A...C.C..  2988592
                     \    \                                                     
                     |    |                                                     
                    GCTGATTTGC
                          |                                                     
                        GCC
81        476174            .....A.........C....C.T....C.ATGA..............C....  476123
81        456388             ....A..G......C....C..A..T...TCA..............C..T.  456338
81        2049647                       ...C............CATGA.A............C....  2049686
81        3862995            ....G..G.TG...C......T.....CAAGA..............T....  3862945
81        3673762   T.......G....A....TG..........T...T...TGA..T...........C....  3673838
                               \            \                                   
                               |            |                                   
                    TAGGGCCTTGAT        GAGGC
81        2030116                           ......T.....C..TA..............T....  2030081
81        3107799            ....A..G.TA...C...T..T.C...CC..A............C.T....  3107849
81        2619262            ....A....TG...C......T...T.CC.GA..............C....  2619312
81        432396             ....A..G.TG...C......T.........A..T...........C....  432446
81        547174                            ......T.......TGA..............T....  547209
81        2290023            ....G....TG...C...TC.CC.......GA..............C....  2290073
81        3931285   .C......G....A..G.TG...C.....CT..C......A..............C..A.  3931356
                               \                                                
                               |                                                
                    CAGGGCCTTGCT
81        2354758   .C......G....A.....T...C......T.......GGA.AT...........C....  2354687
                               \                                                
                               |                                                
                    TAGAGCCCTGCT
81        3695887   .C......G....G..G.TG......C.C.A.......TGA..............C....  3695957
                    \          \                                                
                    |          |                                                
                    AGG TGGGGCCTCCC
81        3937648         ..G....G..G.TA...C......T.......AGA..............C....  3937595
81        2508978   AC.T.......T....G.TA...C......T.....CA.GA..............C....  2508907
                             \   \                                              
                             |   |                                              
                             G GCGTCTTGCTT
81        279672    .C......G..GGG--..------....C.CA........A..T...........C....  279621
81        287486    .C......G..GGG--..------....C.CA........A..T...........C....  287435
81        2171443   .CA.....G.--------....TC....C...........A........T.....T....  2171392
81        3005160                       ...C....C.T.......TGA..............CT...  3005199
81        3405297   ........G..--------G..AC...TC.CA......TGA..............AG...  3405246
81        541024                        ...C.....CT.........A.T............C..T.  540985
81        145543                        ...C....C.CA...C....A..............C....  145582
81        3938020   AC...A..G..--------....C....C.TTG.......A.T............C....  3938071
81        1866488   .C......G..--------G.......TC.T.......TGA.......T...T..T....  1866437
81        316699    AC.....GG.--------.....C.A..C.TA......TGA..............T.A..  316648
81        3703914                       ...C......T..G.....GA..............C....  3703953
81        3664429                       ...C......T.........A..............C....  3664468
81        2486475                       ..........T.......AGA..............C....  2486436
81        2488240                       ..........T.......AGA..............C....  2488201
81        2296844                       ...C......T.......T.A..A...........C....  2296805
81        2513881                       ........C.T.......TGA...........A..C....  2513842
81        2033155                       ...C......T...A.....A..............C...T  2033116
81        752592    .C...C..GT.G.--------..C...TC.T........GA..............C....  752643
81        3381006   .C......GA--------.....C...T..TA......G.A.T............C....  3381057
81        2313963                        ..C......T.......TGA..............T....  2313925
81        1969842       ...G.....A..G.....TC....C.......G.TGA..............C....  1969897
81        4090922         ..G....G..G.TG...C.A....T.....C.A.A..............C....  4090869
81        4093904         ..G....G..G.TG...C.A....T.....C.A.A..............C....  4093851
81        4100743         ..G....G..G.TG...C.A....T.....C.A.A..............C....  4100690
81        187089                            ......T.......T.A..............T....  187124
81        2249312            ....A..G.TG...C..A.C.T.........A..............C....  2249362
81        671340                            ......T...A.G...A.T............C...A  671305
81        3653134         ..G....G..G.TG...C......T..G....AGA..............T....  3653081
81        394602    .C......G..---...----..C...T..T.....CA..A..............C....  394654
81        396540    .C......G..---...----..C...T..T.....CA..A..............C....  396592
81        2284079         ..G....G..G.TG...C......T.....CA..A..............C....  2284026
81        3233453                           ......T.........A.T............TG.T.  3233418
81        3934886         ..A....A..GT.....C..A.CCT.......TGA...........G..T....  3934939
81        1906143   TC...........G..G.TG.A...A....CA................A......C....  1906206
                          \                                                     
                          |                                                     
                       GGTC
81        2356362   ........G..--------G........C.T.-.......---A........T..C....  2356315
81        3667281   ....G...G....A..G.TA...C.A....T...T.....A..............C....  3667214
                     \    \                                                     
                     |    |                                                     
                    GTTGC GCC
81        2404172            ....A..T.TG..........T.......TGA..............C...T  2404222
81        3533228         ..G....A..G.TG.A.C................A..............C....  3533175
81        2334589   ...T....G....G..G.TG.A.C......T.......TGA...........T.TC....  2334526
                          \                                                     
                          |                                                     
                       GGCC
81        2754480            ....A..T...........C.A........CA.........T....C....  2754530
81        1155991            ....G..T.....CC....C.T.......................AC....  1155941
81        2506359            ....A..G.TG...C......T.........A...........T..C....  2506309
81        3323221            ....G..C.T....C......T...T....CA..............C....  3323271
81        3452016   .--------....A..T......C......T..G....ACA..T........T..A....  3451965
81        3865636                       ...C....C..A........AC.............C....  3865597
81        474515          ..G..G.G........TC....C.T.........A..............C..-.  474463
81        1641904         ..G....A..G.TG...C......TA..A...T.AG.............C..-.  1641956
81        2629435   AC......A....G....TG...C......T.......TGA..T...........C....  2629506
                             \                                                  
                             |                                                  
                    TTTAGGGCCTTG
81        2273799         ..G....G....TG..TC....C.T.........A..............C..-.  2273747
81        3202270   ........G....A..T.TG.A.C......T...T...A.AC.............C..-.  3202332
                     \    \                                                     
                     |    |                                                     
                     C  GTC
81        3550420         ..G....A..G.TG...C......T.......TGA.T...........AT..-.  3550368
81        3695077   AC......G....G..G.TG...C......T...T...T.A..............C....  3695006
                               \                                                
                               |                                                
                    TAGGGCCTTGCT
81        3311299   .C......G.C..--------..C....C.T.......TGA.A............T..GT  3311350
81        3236062   .C......G....A..G.TG...C...T..T.........A...........T..C..T.  3236133
                               \                                                
                               |                                                
                    CAGGGCCTTGAT
81        3246600   AC..T..--.ATC..G..------..C......C......A............G..T...  3246653
                                                   \                            
                                                   |                            
                                                  AA
81        3252489   AC..T..--.ATC..G..------..C......C......A............G..T...  3252542
                                                   \                            
                                                   |                            
                                                  AA
81        3877638   .A..--..A....A..G...........C.CA........A.TT............      3877691
81        3878647   .A..--..A....A..G...........C.CA........A.TT............      3878700
81        4076174            ....A....TG.A.C..A...T.........A..............C...   4076223
81        2306641   .C......G....G..G.TG..AC......T.........A..T...........C..-.  2306707
                             \                                                  
                             |                                                  
                      TTTAGGGC
81        3645842            ....G..GT.....C....C.T.G.......A..............C..-.  3645793
81        3964702   .C.........G..A.G.TG...C......TC......TGA..............C..-.  3964632
                         \   \                                                  
                         |   |                                                  
                       ATT AGTGCCTCG
81        3679203               ....G.TG...C..A...T.........A..............C....  3679156
81        252982    .C......G..T.A..G.TG...C......T.......TGA..T...........T....  252911
                                  \                                             
                                  |                                             
                       GGCCTCCCTATG
81        1999359                       ...C......T.....C.TGA..............C....  1999398
81        2493834   CA.....C--------.......C..A.C.TA..T...TGA..............C.C.T  2493885
81        2773680              .....-......C......CA........A.G............C.A..  2773633
81        3297355   AC...A..G..G.--------..C...TC.T.......TGA..............C....  3297406
81        3570791                 ..G...........C.C......T.CA..............C...T  3570836
81        3079039   .............A....TG........C.T...T...T.A..............T..T.  3078965
                            \                                              \    
                            |                                              |    
                    GCTTAGGAACTC                                         CAT
81        3691306   .C...A..G....A..G.TG...C....C.........TGAA.............C..-.  3691376
                               \                                                
                               |                                                
                    TAGGGCCTTGCT
81        3216539   AC......G....A..G.TG...C....C.T.......GGA..............C..-G  3216470
                               \                                                
                               |                                                
                     TGGGACTTGCT
81        3813116   .C.T...CC......-..TG.A.C....C.T...T...G.A.............AC....  3813178
                          \                                                     
                          |                                                     
                       GGCC
81        2971422   .C......GT--------........A.C.CA......TGA.TT...........C...   2971372
81        2983914   .C......GT--------........A.C.CA......TGA.TT...........C...   2983864
81        3207564                       .........GT.........A..............C....  3207525
81        731476             ....A..G.TG...C....C.CA........A.............-...T.  731525
81        3849648   .C......G....G..G.TG...C....C.T.....-............T.....C....  3849718
                               \                                                
                               |                                                
                    TAGGGCCTCATT
81        3528551   .C...A..G.....A----.T...---....-..T....TA..............C.A.T  3528602
81        2144783   ....---.C....A..-...........C.CA......TGA...........G..C....  2144838
81        3314328   AC.G....G..T....G.TG...G......T.....CT.GA..............C..-.  3314396
                                 \                                              
                                 |                                              
                        GTGCCTCACT
81        2723868   .C......G.--------....AC......CA.....T..A.............AC....  2723817
81        3347020   .C..G...G.--------....TC....C.T.......G.A..............T....  3347071
81        3760164   .C.G....G..T....T.TG...C......T....C.T..AG.............C..-.  3760094
                                  \                                             
                                  |                                             
                       GACCTTGCTAGG
81        2552744                 ....TG...C......T.....CA.GA..............C..-.  2552700
81        2281759   .C......G....G..G.TG...C......T...T.....A..............       2281693
                               \                                                
                               |                                                
                    TAGGGTCTCACT
81        2341786   AC......G.......G.TG..AC......T.........A............CAC..-.  2341856
                               \  \                                             
                               |  |                                             
                     TAGGGCCTCAC  G
81        2336494                       ...C......T.......TGA..............C....  2336533
81        2753008   ........G..                                                   2753018
81        2095578   ....G...G....G..G.TG...C..A...A....C.A..A...........T.-...T.  2095508
                               \                                                
                               |                                                
                    TACAGCCTTGCT
81        3934469   A.......G....C..G.TG.A.G......T...T....CA.............-..C..  3934539
                               \                                                
                               |                                                
                    CACAGTCTTGCT
81        301530    .C......G..T.GG...TG..TG....C.T.........A.............-...T.  301469
                                    \                                           
                                    |                                           
                                  CCT
81        303694    .C......G..T.GG...TG..TG....C.T.........A.............-...T.  303633
                                    \                                           
                                    |                                           
                                  CCT
81        307680    .C......G..T.GG...TG..TG....C.T.........A.............-...T.  307619
                                    \                                           
                                    |                                           
                                  CCT
81        2257397   AC......G..G.--------..C....C.A.......TG............TG.C...T  2257448
81        4144962   .A...A..G..T....G.TA..A.......T........CA............TAC....  4144891
                                 \           \   \                              
                                 |           |   |                              
                              GGGC        CTGA GATT
81        3486722                       ...C....C.TA........A...........T..C....  3486683
81        3574815                       ...G......T.....C.TGA..............C....  3574854
81        525612                        ...C......TC........A..............C...T  525573
81        2421703                       ...C...T..T.....CA.................C....  2421742
81        2285603   .C......G.--------.T..A.......T.......GGA..............C..-.  2285553
81        1179251                       ...C......T.......T.A..............C....  1179290
81        2480607                       ...C......T.......T.A..............C....  2480646
81        459723                        ...C......T...T..A..A...................  459684
81        2804835                       ...C..............AGA..............C....  2804796
81        2301850   .C...C.......--------..C......T........................C..-.  2301900
81        2335476   ......G.G..--------....CA...CCT.......AGA.A.........T..C..-.  2335426
81        3728015   .C...........---------.C....C.T...T...TG...............CT...  3728066
                            \                                                   
                            |                                                   
                            G
81        4137519   .C......G....G..G.TG..........T.....CATGA..............C....  4137591
                               \           \                                    
                               |           |                                    
                    TAAGGCCTTGCT           C
81        2044780                       ...C......T....C...GA.A............C....  2044820
                                                                               \
                                                                               |
                                                                               A
81        2453244   .C....C.G..--------....C..T.A.CA.....T.................C..-.  2453294
81        1939905   .C.....GG..--------...AC......CA......AGA..............C..-.  1939955
81        2339517                           ......T........GA..............C..-.  2339483
81        3766370                       ...C......T.........A..............C..-.  3766332
81        3657307                       ...C......T...T.....A..............C..-.  3657345
81        3390423                       ...C......T.....C...A...........T..C..-.  3390461
81        434065                            ....C.CA.....T..A..............T....  434030
81        3752230                       ........C.T.........A...........T..C..-.  3752192
81        3754922                       ........C.T.........A...........T..C..-.  3754884
81        2284640                       ...C......T...T.....A..............C..-.  2284602
81        391011    .C......G..G.G--..------..T.C.T..GT..A..A..............C..-.  391061
81        1489491                       ...C......T.....C.TGA..............C..-.  1489529
81        1502067                       ...C......T.....C.TGA..............C..-.  1502105
81        1509643                       ...C......T.....C.TGA..............C..-.  1509681
81        3546411                       ...C......T.....C.TGA..............C..-.  3546373
81        1205167   .CA..A..G..G.-------..C.G.T......-......A..............C..-.  1205217
81        247810    .C.........G.--------..C......T....C..TGA..............C..-.  247760
81        3209312                        .........T.......TGA..............C..-.  3209349
81        3661285                        ..C......T.........C.............AC..-.  3661248
81        275445    ........G..--------G...C..A.C.T......A..A.----..T...........  275492
81        283235    ........G..--------G...C..A.C.T......A..A.----..T...........  283282
81        3216324   AC......G....A..G.TG..A.......T...--....A.............-...T.  3216256
                               \                                                
                               |                                                
                    TAGGGCCTTGCT
81        3826174   AC.G....G....G..G.TG...C....C..-........A..............C....  3826244
                               \                                                
                               |                                                
                    TAGGGCCTCACT
81        2684279   AC......G.--------..........C.T......C..A........T...         2684323
81        3683125            ....A..G.TG...C......T.........A..............C....  3683071
                                                       \           \            
                                                       |           |            
                                                       C         TCC
81        2561224             ...G..G......CA.............TGA...........A..C....  2561174
                                                \                               
                                                |                               
                                                C
81        2573216                       ...C......T.........A.T...........-..AT.  2573178
81        2718210   .G......G..G.A--..------....C.CA........A...........          2718167
81        4144140                           ......T.....CA..A..............C..-.  4144174
81        2037313   .C......G....--------..C....C.T.G...--..A..............A....  2037264
81        522782                                    .....T..A..............C....  522755
81        3408986         ..A....G..G.....AC....C.T..--....................T....  3408935
79        1749462            ....G..G.TG...C.CA...T.....A...A..............T....  1749412
79        1978973         ..G....A..G.TG...C......T...T.....A..............C..T.  1979026
79        2339382         ..G....A..G.TG......C.C.T.........A..............C....  2339435
79        3842436                       ...C...T........CATGA..............C....  3842397
79        2918552   .--------....A..GT.....CCT..C.T......A..AC...........G.C.CT.  2918603
79        2923219   .--------....A..GT.....CCT..C.TA.....A..AC...........G.C.CT.  2923270
79        683194    AC.G....G....G..G.TG.T........T......AGG...............CT...  683261
                               \                                                
                               |                                                
                        TAAGACCT
79        3810415     ......A....G..G.TG...C...G..T......AAGA..............C....  3810358
79        1830321                       ...C......T.....CATGA..T...........C....  1830282
79        1906025                       ...C......T.....CAAGA..............C....  1905986
79        577665          ..G....A..G.TG...C....A.T.....CT...........T.....C....  577612
79        752634                        ...C......T....C.A..A..............C....  752673
79        3878092           .....G..G.TG...C.A....T......A..A...........T.......  3878041
79        2603956   -..C.----.......G.A....C....C.T.......AGA.T............C..T.  2604010
79        2398786   CC......G.--------.....C....C.CA..T..C..A...........G..CA.T.  2398837
79        2173859                       ...C..T...T...T...TGA..............C....  2173820
79        2449628   .C......G....G..G.TG...C......T......AA.A..............C....  2449697
                               \                                                
                               |                                                
                      TAAAGCAACT
79        2693324         ..G....G..G.TG.A.C......T......TT.A..T..T.............  2693271
79        3643017   T........T...G..G.TG...C..A...T............T..T........C....  3643085
                               \                                                
                               |                                                
                       TTGAGCCTC
79        2188116                       ...C....C.CA........A..............C....  2188155
79        1513981                       ...C....C.T........TA..............C....  1514020
79        1775811                       ...C......T.G.....GGA..............C....  1775850
79        4217577                        .........C...AC...GA..............C....  4217539
79        2473606   AC......G..G.A--------........T...T...T.A..............C....  2473657
79        2177584                        ..C......T...T.....A..............C....  2177622
79        1401930                       ...C......T.........A...........T..C....  1401891
79        3711862   AC......G..G.A--..------......T.......TGA..............C....  3711811
79        4147863                           ......T...A.....A..............C....  4147898
79        885861                        ...C...T..T.....--....T............C....  885823
                                                            \                   
                                                            |                   
                                                            T
79        59043           ..G....G..G.TG...C......T.........AC.............C....  58990
79        2617057                           ......T.....CATGA..............C....  2617092
79        230324            .....G..G.TG...C......T......AT.A..............C....  230273
79        235587            .....G..G.TG...C......T......AT.A..............C....  235536
79        2268237            ....G..G.TG...C....C.T.........A..............C....  2268287
79        3622551   .--------....G..GT.A..AC.A..C.T.........A....T.........C....  3622602
79        1914082   AC...........G..G......C.A..C.CA......TGA..............C....  1914153
                           \ \                                                  
                           | |                                                  
                         GGC AGGGGCTCA
79        1790728            ....A..G.TG...C......T.......TGA..............C....  1790778
79        4048469         ..G....G..G.TG...G.....CT.........A..............C...   4048417
79        2337102   .C.T.....T...A..G.TG...C......T.........A..............C..-.  2337164
                          \                                                     
                          |                                                     
                       AGCC
79        1679022   ----...----.G...G.T....C...TA.T.......TGA...........T..C...T  1678971
79        3909954            ....G..G.TG...C......T...T..A..A..............C....  3909904
79        2615542            ....G..G.TG...C......T.....C.TGA..............T....  2615492
79        2111249         ..G....A..G.TG...C......T...............T........C..-.  2111197
79        2181795         ..G....G....TA...C......T.......TGT..............C..-.  2181743
79        2139391         ..G....A..T.TA..........T.......TGA..............C..-T  2139339
79        3636815             ...G..G..A.......TC.T....A....A..T...........C....  3636766
79        1903735         ..G....G..G.TG........C.T........CA................-..  1903683
79        2304148            ....G..G......C....C..........GA..............C...   2304099
79        4087249                       ...C......T.......AGA..............C....  4087288
79        3520555   AC.G....G..T....G.TG...C......T...T.....A.............TC....  3520619
                                 \                                              
                                 |                                              
                             GTGCC
79        2336505            ....A..G...G..C....A.TA....CA.TA.............AC..-.  2336456
79        2265555   .C...A..G....A..G.TG...C......T.........A..T...........C...   2265485
                               \                                                
                               |                                                
                    TAGGGCCTCACT
79        2348659   AC...........G..T.TG...C............C...A......C....G..T..-.  2348729
                               \                                                
                               |                                                
                    TAGGGCCTCATT
79        1912969   .A.G....G..T....G.TG...C......T.....CATGA..............C....  1912900
                                 \                                              
                                 |                                              
                        GTGCCTGGCT
79        2305411   .C......G....A..G.TG...C......T...T..A.TA..............C..-T  2305481
                               \                                                
                               |                                                
                    TAGGGCTGTGCT
79        3823077   .C......G....A....TG.A.C....C.CA.....AAGA...........T..C....  3823005
                               \                                             \  
                               |                                             |  
                    CAGGGCCTCCCT                                             A
79        2654311            ....A..G.T..A..A...C.T.........A.T...........-...T.  2654262
79        4252103   .C......G..G.--------..C......T....A....A..............C..T.  4252052
79        2049813            ....G..G.TG...C......T.......TGA.............-...T.  2049764
79        2843718            ....G..G.TG...C....C.T.........A...........T.--....  2843670
79        336047    .C......C..C.GGGC.T....A......T.......TGACT............C..-T  335985
                                        \                                       
                                        |                                       
                                     GCTG
79        3155207   ..A------..T.G.........C....C.CA......G..............         3155253
79        3168417   .C.G....G..G....G.TG.A.C......T.....--..A...........T..C....  3168350
                                 \                                              
                                 |                                              
                        GTACCTCACT
79        3990329   T.......G..G.--------..C...TC.CC..T...TGT..............C....  3990278
79        2275071   .G...AC.G.--------.....C...T..TT........A..............C....  2275020
79        2278825                       ...C...TC.T...T...T.A..............T....  2278864
79        192971    .C...A....C..--------..C....C.T.........A..............C....  192920
79        2285540                       ...C......T.....CA..A..............C..AA  2285579
79        1900497                       ...C......T.....CA..A..............C....  1900458
79        3947825   .C......G..G.--------..C....C.CA........A..............CT...  3947774
79        74056     CC......G..T......TG...C......T...T.CA..A..A...........C..-.  73988
                                 \   \                                          
                                 |   |                                          
                             GGGCC AGTTG
79        2124525                       ...C......T...TC....A..............C....  2124564
79        4215199   AG........--------.T...C....C.T.......AGA..T...........C..-T  4215249
79        1465018                       ...C......T.......T.A..............C....  1464979
79        1383390                       ...C.A....T.........A..............C....  1383429
79        3969168                                            ..............C....  3969150
79        3201464   ........G..--------....C..A.C..A.......GA.................-T  3201414
79        1706944   .C......G..G.--------..C......T.....C..GA...........T.-..AG.  1706894
79        2572584                       ...C......T..C..C...A..............C..-T  2572622
79        1099666                       ..........T.......TGA..............C..-.  1099628
79        4272497                       ...C......T.....C...A..............C..-.  4272535
79        2254770                       ...C......T.........A..............C..-.  2254732
79        4357130                       ...C.A....T.......TGA..............C..-.  4357168
79        1638289                       ...C......T.......TGA..............C..-.  1638251
79        1883136                       ...C......T.......AGA..............T..-.  1883098
79        237355    .C......G..G.--------.......C........A..A.................-.  237405
79        3424013                       ...C......T........CA.............-...T.  3424051
79        4126731   .C..CA..G..G.--------..C....C.T........................A..-T  4126781
79        232092    .C......G..G.--------.......C.....T..AT.A.................-.  232142
79        301349                         ..C....A.T.....CT..A..............C..-.  301386
79        1551306   .C......G..G.---.G...AC----....-......TGA..............T....  1551255
79        2552509   ------------.G..G......C..C.C..-......AGA..T...........C....  2552555
79        1759715                       ...C......T.....C.A.A.............-..CA.  1759677
79        2342006                           ......T.......G.A..............T..-.  2342040
79        3990815                       ...C......T.....CA..A.............-...T.  3990853
79        3992169                       ...C......T.....CA..A.............-...T.  3992207
79        2357834   AC.....AA.......G.TG...C..C...A-..T...T.AC.............C....  2357775
                               \                                                
                               |                                                
                               T
79        2480871   .C...A....--------.....C...T------...A..A..............A....  2480916
79        1535016           .....G..G..A...C......T.....GAG.-..............C..T.  1534966
79        2165458            ....A....AGT..C....C.........G.-.............-...T.  2165506
79        3184755                                        ..................C....  3184777
37        1490259            ....G..G.TG...C......T...T....GAC.............C....  1490309
37        3378274   .--------.C..A..G...T..C....C.T.......TGA...........T..C....  3378325
37        3779243            ....G..G.TG...C....C.CA......TGA..............C....  3779293
37        3780325            ....G..G.TG...C....C.CA......TGA..............C....  3780375
37        3666370   .C...A...A...A..G.TT..AC....C.CA.....AT................C....  3666299
                            \                                                   
                            |                                                   
                    GATGAGAACCTA
37        398529             ....G..G......C..A.C..A......TGA..............T....  398479
37        1386753              ..G....TG...C......T.....CA..A..............A....  1386705
37        3047625   TC......G....A..T.TG...C....C.T.........A.............A.....  3047696
                               \                                                
                               |                                                
                    TAGGATCTTACT
37        3524799   .C......G....A..G.TA..AC....C.CA........A..............C..T.  3524870
                               \                                                
                               |                                                
                    GAGGGTCTCACT
37        1757190   ...G.A..G.--------...AAC......CA......TGA...........A.CC....  1757241
37        3934876                .....TG...C..T...T.......TGA..............T....  3934922
37        303648                        ...C......T.....CA.GA..............C....  303609
37        9089      .C.G....A..G.--------.A.......T.........A..............C....  9140
37        2387645                       ...C......T.........A..............C....  2387684
37        2180710   .C..........--------...C.T.TC.CA......TGA..T.....T.....C....  2180761
37        3304452                       ...C....C.CC.......................C..T.  3304491
37        2536904   ........G....G.AG.AG...C....C.T.....A..GA..............T.A..  2536972
                     \    \                                                     
                     |    |                                                     
                    AGTTCC|
                          |                                                     
                        GCC
37        394562             ....A....TG.A.C..A...T.....CA..A..............C....  394612
37        2694053                           ...T..T.......TGA..............C....  2694088
37        3501037                           ......T.......TGA..............T....  3501002
37        3139572   .C......G....GA.G.TA.A.C....C.CA......A.A.............AC....  3139501
                             \                                                  
                             |                                                  
                    TTTAGGGCCTCA
37        3142004   .C......G....GA.G.TA.A.C....C.CA......A.A.............AC....  3141933
                             \                                                  
                             |                                                  
                    TTTAGGGCCTCA
37        3096977            ....A..G.TG...C....C.T.........A..............C....  3096927
37        1862112   .....----....G..G....T.C....C.CA......TGAC.............TT...  1862057
37        1353884            ....G..G.TG..........T.....CAAGA..T...........C....  1353834
37        2597602            ....A..G.TG...C..C.C.T.......TGA..............C....  2597652
37        3053686                           ...T..T.........A..T...........C....  3053721
37        589672            .....G..G......C......CA..T..CTGA.T............C....  589621
37        1029025                     .....C....C.CC......TCA..............C....  1028984
37        4063418            ....A..G.TG...C....C.T.........A.TT...........CT...  4063368
37        1865044   AA...........G..G.TG...C..A...T.......GGA..............C....  1864973
                         \   \                                                  
                         |   |                                                  
                       ATT AGGGCCTCA
37        5371674   CC......G..G.--------..C......T......TGGA..............C....  5371725
37        2680859            ....A..G.TG...C......T.....C...A..T...........C....  2680909
37        2686366             ...G.C.......C......CA.....TT................C....  2686317
37        3015875   .CC..........G..G.TG...C...TC.TA..T.....A.T............C....  3015946
                               \                                                
                               |                                                
                    TAGGGCCTTTCA
37        3521422            .......G.TG...C...TCCTA.....T.................C....  3521372
37        2559584            ....G....TG...C......T...A.CATGA...................  2559534
37        2162859   AC......G....A..G.TG...C......T.......TGA..............C....  2162930
                               \                                                
                               |                                                
                    TAGGACCTTGAT
37        333808               ..G..G......C....CACA......TGA..............C...T  333760
37        4014673              ..G..G......C....C.CA...G....A..............C....  4014625
37        156821    AC......G....A..G.TG...C....C.T.......TGA.G............C....  156755
                               \                                                
                               |                                                
                         TAGGACT
37        2709720   .C...........G..G.TG...C......T.......TGA..............CT...  2709791
                            \                                                   
                            |                                                   
                    GTTTAGGGGCTT
37        3060086                 ..G.............CA...C....AA.............C....  3060041
37        3647125                ...G..G...C.A.T..T......T.TA..............C....  3647079
37        88362                         ...C......T.....C...A.T......T.....C....  88323
37        3642206                           ......T.......GGA...........T..T....  3642171
37        3620710                 ..G......C..-...T.T.T.....A...................  3620754
37        2260240   ........G..--------G...C...TC.CA........A.......A......C....  2260189
37        367973                        ..........T.....CATGA..............C...A  367934
37        3908299                       ...C..A...T........CA..............C...T  3908338
37        4684891                       ...C...T..TT....C..CA..............C....  4684852
37        629332                        ...C......T..G......A..............C....  629293
37        630487                        ...C......T..G......A..............C....  630448
37        1313505                       ...C......T...T.C............T..T..C....  1313466
37        3795396   .CC.....G..G.--------..C....C.CA........A..............C....  3795447
37        4561285   AC.G....G..G.--------..C....C.CA...C...................C....  4561234
37        481053                        ...C......T.....G...A..............C....  481014
37        4193719   CC.G....G..G.--------..C......AA....G..CA............C.C....  4193770
37        1870780   ........G..G.--------..C......T.....CT..A...........T..C....  1870831
37        1876279   ........G..G.--------..C......T.....CT..A...........T..C....  1876330
37        179042    .A......G....A--------.C......T.......TGA..............C..TT  179093
37        1441223       ..A......G..G......C.T..C.T.......AGA..............CT.A.  1441168
37        2454455   .C......G..G.A--------.C....C.CA......GGA..............CT.T.  2454404
37        191261                            ....C.T.........A.T...........AT....  191296
37        1076984   .C......G....G------..--....C.CA......TGA..............C....  1076933
37        1885921                           ......T.....A...A..............T....  1885956
37        2112593                           ......T.......TGA..............C....  2112558
37        4792236         ..G....G..G.AG...C......T.G...G..CA..............C....  4792183
37        926711          .......G..G.TG...C....C.CA........A..............C....  926764
37        2385979   .C...A..G..T.G..G.AA..T.......T......A.GA.T............C....  2385906
                                  \         \                                   
                                  |         |                                   
                               GGCC GCTGAAGAGC
37        3644113          ......G..G.TG.T.C......T...T.....A..............C....  3644061
37        2388829         ..C....G..G.TG...CC.....TA...A..TGA..A...........C....  2388882
37        484047          ..A....A..G.TG...C..A.C.A.........A..............A....  484100
37        50101     ........G..T.G..G.AG...C......T...G...TGA.....T...T....C....  50172
                          \                                                     
                          |                                                     
                    TTGCTTAGGGCA
37        2477978            ....A..G.G....C....C....G....TGA..............C....  2477928
37        2718898            .......G.TG........C.T.......AGA..............C....  2718948
37        369728             ....G..G.TG...C..........T...TGA..............C...T  369678
37        3481674        ..C.....A..G.T....C....C.CC.....T..A..............C..-.  3481621
37        1943173           .....G..G.T....C..A.C..A....C..................C....  1943122
37        1934200                       ...C......T.....A...A..............C..T.  1934239
37        1180175   .A......G..G.--------..C....C.CA........A..............C..-.  1180225
37        3003926            ....G..G.TG...C......T.....CA.GA..............C....  3003876
37        46121              ....A..G.TA...C......T.....CAT.A..............A....  46171
37        2113615   .--------.G..A..GT............T.......AGA..............C..T.  2113564
37        236277             ....A....TG.T.C.....GT.......T.A..............C....  236227
37        3737139         ..A....G..G.TG...C....C.T.......GGA..............C..-.  3737087
37        3739775         ..A....G..G.TG...C....C.T.......GGA..............C..-.  3739723
37        4785741            ....G..G.TG...C......T.....CT..A..............C....  4785791
37        2415216   .C......G....G..T..A...C......T.......AGA..............C..T.  2415286
                              \                                                 
                              |                                                 
                    GTAGAGCATGG
37        2419160   .C......G....G..T..A...C......T.......AGA..............C..T.  2419230
                              \                                                 
                              |                                                 
                    GTAGAGCATGG
37        2433361   .C......G....G..T..A...C......T.......AGA..............C..T.  2433431
                              \                                                 
                              |                                                 
                    GTAGAGCATGG
37        2433552   .C......G....G..T..A...C......T.......AGA..............C..T.  2433622
                              \                                                 
                              |                                                 
                    GTAGAGCATGG
37        3371709         ..G....G..G.TG..AC......T.......AGA.T............C..-.  3371657
37        3013478   AC......G..T.---------.C......T.....--..A...........T..C....  3013526
37        4972179   AC......G....A..G.TG...C..............T................C....  4972250
                               \                                                
                               |                                                
                    GAGGGCCTCACT
37        3719532          ..G...A..G..G...C......T.....C...A..............C..-.  3719481
37        2595244            ....A..G.TG...C......T........GA..............C....  2595294
37        3790881            ....G.........C...TCCT.........A..............C....  3790931
37        384578    .C.G..AG.....G..G.TG........C.T...T.....AAA............C....  384515
                               \                                                
                               |                                                
                            CACT
37        629211             ....G..G......C..T.C.CA......T................C....  629161
37        613433    .C.G....G....G..G.TG...C......T......ATGA..............C..T.  613362
                               \                                                
                               |                                                
                    TAGGGCCTCACT
37        616919    .--------...C...G......C....C..A.......CA..................   616969
37        1497486             ...C..G......C....C.CA..T.....A...................  1497535
37        3463294   .C......G....G..G.TG.T.C....CAT.......AGA..................T  3463365
                               \                                                
                               |                                                
                    TAGGGCCTTGCT
37        3150648   .C.....G-....A..T.....AC....C.T.......T.A..T...........C..    3150704
37        1241267            ....A..G......C....C.CT......T.A..............C..-.  1241316
37        3767237            ....G..T...........C.......C.TG.........T.....C..-.  3767286
37        3918478         .......G..G.TG........A.T.................T......       3918526
37        3923056         .......G..G.TG........A.T.................T......       3923104
37        3153953   .--------.C.......TG...C....C.CA......GTA..............C..    3154002
37        306460                        ...C......TT...CG...A..............C....  306499
37        2176303            .......G.TG...C....C.T.....CA..A..............C..-.  2176254
37        2848761                       ..........T.....C.TGA..............C....  2848722
37        3082980            ....A..GT.....C..A.C.T......A.GA..............C..-.  3082931
37        3674707            ....G..GT...A.C..T.C.........TGA..............T..-.  3674756
37        3691917            ....G..GT...A.C..T.C.........TGA..............T..-.  3691966
37        3694647            ....G..GT...A.C..T.C.........TGA..............T..-.  3694696
37        2172033   .C......G.AG.GA----.T...---....-..T..............T.C.G.C...T  2172084
37        3068765                           ....A.T....C....A..............T....  3068730
37        4770838   CA-------....G..G..T...C....------....AGA..............C....  4770792
37        2007917            ....G..G.TG...C......T.....G.TGA..............C..-.  2007966
37        1786474   ......--------.C.......CA...C.T.........A.T....CT......C....  1786525
37        1794249   ......--------.C.......CA...C.T.........A.T....CT......C....  1794300
37        2126459   .......AG....--------..C....C.CA......AGA..............C....  2126510
37        3219349             ...G..G..A...C....C.T.......TGA..............T..-.  3219301
37        4886208   .---....G..--...G.TG...C......T......T.CA..............C....  4886154
37        2681419   .A......G..G.C..G.TA...C.A....T.......TG..........T....C..    2681358
                               \                                                
                               |                                                
                            TAGG
37        3581165   AC.G....G..TTG....GG...C......T.........A...........G..C....  3581234
                                   \                                            
                                   |                                            
                          ACCTTGCTGT
37        3962272   .C..G...G....G..T.TG...C..T...T...A..A...........T.....C..-.  3962342
                               \                                                
                               |                                                
                    TAGAGCCTCACT
37        2973470                                   ......T................C....  2973497
37        2475844   .....--------...G.......G.A.C.....T...T.A..............T...   2475894
37        3671886   .C.-------.....G-.A...AC...AC.T........CA..............C....  3671937
37        3691094   .C.-------.....G-.A...AC...AC.T........CA..............C....  3691145
37        2060622            ....G..G..G...C....C.T.........A.............        2060666
37        2379951                     ..........GG....A...................TC....  2379910
37        1121535   .C......G.--------....AC.T..C.CA....CA..A..............C....  1121484
37        3976660                 ...T.....C....C.CA......TGA..-...........T....  3976704
37        198920    .C.......T--------..T..C....C.C......T.GA...........T..C..T.  198971
37        3896736            ....G..G.TG...C......T.......TGA............-...CT.  3896687
37        3033122   .........--------......C...AC.T...T.....AC.......A..TG.T....  3033071
37        3091444   AC.....GG.--------.TG..C..A.C.T.........A............T.C....  3091495
37        391346                        ..........T.....C...A..............C....  391385
37        4210510            ....G..G......C....C.A....CC.TG............-T....T.  4210559
37        4759426            ....G..G.....AC....C.CA.....T..A...........-T...CT.  4759377
37        4769542            ....G..G.....AC....C.CA.....T..A...........-T...CT.  4769493
37        1629740                       ...C......T.....--..AA.............C..T.  1629777
37        2833631                       ...C......T.........A..............C....  2833670
37        3664909   AC......C.--------.....C....C.TA........A..............C....  3664960
37        5284864                       ...C......T.........A..............C....  5284903
37        4696513   .C......G.--------.G..AC........C...C..................C....  4696460
                                                  \                             
                                                  |                             
                                                 TG
37        512070             ....A..G.TG...C.....CT.....--....T............C....  512022
37        513160             ....A..G.TG...C.....CT.....--....T............C....  513112
37        3895916                       ...C...............T........AT.....C....  3895955
37        3736320                       ........C.CA..T..A..A..............C....  3736281
37        3738956                       ........C.CA..T..A..A..............C....  3738917
37        5105078                       ...C....C.CA........A....T......T..C....  5105117
37        1852514   T..C......--------.........TC.CA..T.....A...........T..C....  1852463
37        2224702   .C...A...T--------.T...C..A.C......C............A...T..C....  2224651
37        2541726            ....A..G.TA...C......T.....--..A.A............C....  2541774
37        2594092   AC......G.--------..........C.T.......GGA.......TT.....C....  2594041
37        3608879                     .....C....C.T.............A.....T....C....  3608838
37        3813417   AC......G..G.-------..C.G.C....A....GC..-.............-.T...  3813467
37        4973599                       ...C......T.........A..............C....  4973560
37        2399640                       ...C......T.......AGA..............C....  2399679
37        634614    AC......G..G.--------..C......T.......GGA..............C....  634563
37        3582639   .C......C..G.--------..C....C.CA.......CA.............AT....  3582690
37        4140990                       ...C......T..G......A..............C....  4140951
37        2601596   .C......G..G.G.C--------....C.T......T.GA..............C...   2601546
37        2606375   .C......G..G.G.C--------....C.T......T.GA..............C...   2606325
37        3893103                        ..C....C.T......T.GA..............C....  3893065
37        1028355   .C.G....G..G.--------..C...TC.T.......TGA..............C....  1028406
37        2521449   .C...------...G.--.TG..G....C...........A..............C...   2521499
37        3133491   .C......----...G.----..C....C..........CA..............TT...  3133440
37        2670505   .C......G.C..--------..C....C.T...T.AATGA..............C....  2670454
37        2788153   .C......G....--------..C....C.CA...........T.T...TT.........  2788102
37        2013546   .C...-..G...---------..C....C................T...T...G.T....  2013497
37        1668593   .C......G..G.--------..C....C.T.......TGA..............C....  1668542
37        2789879   A....A.....--------....C...T..T.G.....G.A..............T....  2789828
37        2061390                       ...C......T.....CATGA...........T..C....  2061351
37        3222635                       ...A......TA.....ATGA..............C....  3222674
37        3466033   .C......G..T.G.....A..T.......T.....CA...C.............CT...  3465962
                                  \         \                                   
                                  |         |                                   
                               AGTC  GCTGAGGC
37        2069494   .C......G.--------....AC....C.A.......TGC..............C..-.  2069444
37        1155161   AC......G..G.--------..C...GC..........GAC.............C....  1155212
37        2396884   .C.T....G..G.--------..C....C.T......ATGA...........T..C....  2396935
37        2776350                           ......T.....C..TA..............C..-.  2776316
37        2851933                       ...C......T.......TGA..............C....  2851972
37        3224507   .C......G..G.GG---.TG.CC.T.T...T....CAAT....................  3224564
                                                             \                  
                                                             |                  
                                                             A
37        2130862   ......--------..G.....A.....C.C.......TGA....T........        2130907
37        1098796                       ...C......T.......TGA..............C..-.  1098758
37        1099115                       ...C......T.......TGA..............C..-.  1099077
37        3584072                       ...C......T.....--.................CT...  3584111
                                                             \                  
                                                             |                  
                                                            GA
37        3856303   AC.G....G.--------...A.C....C.CA..T.....A..T...........C..-.  3856253
37        3489555   TC.G....G..G.--------......AC.A......ATGA..............C..-.  3489605
37        464869    .C..T...G....--------..C......T......A.GT..............T..-.  464919
37        280139    .C......G..G.--------..C......T.........A..A................  280190
37        2475270   ..GG..--------.........C......T.........A.T..T.......-T...T.  2475220
37        378823    AC..G...G..--------....C.....GT.........A..............C..-.  378773
37        4949439   .C.G....G..G.---------.C....C.........TGA..............C....  4949389
37        1806605   .C..T...G..G.--------..C....C.T...T.....A..............C....  1806554
37        3804094                       ...C......T.........A..............C...   3804056
37        1561173   AC......G..G.--------..C......CA.......CA..............C....  1561224
37        1181790   .A......G..G.--------..C....C.CA........A..............C..-.  1181840
37        2129192                       ...C....C.CAT.......A..............C..-.  2129154
37        3252990                       ...C......T.....CA..A..............C..-.  3252952
37        4215017                       ...C....C.T.........A..............C..-.  4215055
37        3303327                       ...C............CA.TA..............C..-.  3303289
37        257581                        ...C......T.......TGA.................-T  257543
37        5021884                       ...C......T..G..C...A..............C..-.  5021922
37        1547750                       ...C......T.....CT..A..............C..-.  1547712
37        2835550                       ...C......T.......TGT..............C..-.  2835588
37        2864579                   .......C.A..C.T...............T.......-...T.  2864537
37        2874304                   .......C.A..C.T...............T.......-...T.  2874262
37        1141218                       ...C......T.....C.TGA..............C..-.  1141256
37        2135645                       ...C......T.....CAAGA..............C..-.  2135683
37        2680102   .C......G..G.--------..C...G..TA.....AA.A.T............C..-.  2680052
37        3621456                       ...C......T.........A...........GTAC..-.  3621418
37        3770460                       ...C......C.....CA..A..T...........C..-.  3770422
37        3890237   .C......G..G.--------..C......T.........AAA............C...   3890287
37        2101402   .....A..G..G.--------..C...TC.T.......G.A..............C..-.  2101452
37        2447503   .C......G....--------.......C.....T..TTGA..............C..-.  2447453
37        2103295   .....A..G..G.--------..C...TC.T.......G.A..............C..-.  2103345
37        343803    ........G..G.--------..C......T.......T................C..-.  343753
37        1223645   AC......G....--------..C....C.T.......TGA..............C...T  1223593
                                                                             \  
                                                                             |  
                                                                             T
37        5254589                        ..C....C.T.........A..............C..-.  5254626
37        5266640                        ..C....C.T.........A..............C..-.  5266677
37        1526741   .C......G.C..--------.......C.CAG.....T.A..............C....  1526793
                                              \                                 
                                              |                                 
                                              A
37        1998815   AC......G..G.--------..C..A...C....A..GGA..............C..-.  1998765
37        2723512   .C.G....GA--------.....C..T.C.T.....................G..       2723466
37        4695088                        ......AC.T........C...............C..-.  4695051
37        1724665                       ...C......T......----.............-.....  1724631
37        3092386   TC......G....--------..C......T.......TG...........A...C..-.  3092334
                                                 \                              
                                                 |                              
                                                CT
37        1474657   AC......G..G--.G..------......T.......TTA..T...........C..-.  1474607
37        462221    ---...AGC..G.G-------.C.A.T....-........A.............AC..-.  462268
37        1704568                           ......T......A..T..............T..-.  1704602
37        386823    A.......                                                      386830
37        2882976                       ...C......TT.......CA.............-...T.  2882938
37        2885820                       ...C......TT.......CA.............-...T.  2885782
37        1425178   CG......G..G.A--------.C....C.CA.......CAC.T.T.........-..T.  1425128
37        2966253   ----------...A..G.T....C................A..............C..    2966301
                                                         \                      
                                                         |                      
                                                         G
37        369563                                               ............C....  369547
37        2658292                           ......T........--..............C..-.  2658258
                                                        \                       
                                                        |                       
                                                       GT
37        1754383   .--------.......G..G...C..A.C.CA................T...G..C....  1754435
                                                       \                        
                                                       |                        
                                                       C
9         5335687                       ...C......T.....C.TGA..............C....  5335648
9         2042913            ....A..G.TG...C......T.......TGA..............C....  2042863
9         7117938                       ...C......T.....C...A.............AC....  7117977
9         2418853   --.C..----...G..GT.....G....C.CA...C..TCA.....T.AT...T.C....  2418906
9         5964007   .C......A....G..G.TG......C...T.......A.A..............C....  5964074
                               \                                                
                               |                                                
                        TACAGCCC
9         2052718   .C...A..G..G.--------..C.A..C.CA........A..............C...T  2052769
9         6694011   .C.T...CA....A..G.TG.A.C......T.........A..............C....  6694074
                          \                                                     
                          |                                                     
                       GACC
9         2450284   AC.G....G..T.GC.C.T....C......T.....CA..A..............C....  2450353
                                         \                                      
                                         |                                      
                                CTGTTGCTGA
9         5582629                       ...C......T..G..CA.CA..............C..A.  5582590
9         533573                        ...C......T...T.....A..............CT...  533534
9         6754375   A.......GT.G.--------..C.A..C.A..T...TTGA..............C....  6754324
9         611982    ........G............ACC....C.T.......TGA.......A.....-...T.  611912
                                 \ \ \                                          
                                 | | |                                          
                                AG CTCAC
                                     |                                          
                                 AGTCC
9         2541090         ..G....G..G.TT...C......T...A..T..A..T...........C....  2541037
9         2549066         ..G....G..G.TT...C......T...A..T..A..T...........C....  2549013
9         2368475   A--------....A..G..A...C.A..C.CA........A..............T....  2368424
9         2724477   AC......G....A..G.TG...C......TT....CA..A..............C....  2724406
                             \                                                  
                             |                                                  
                    TTTAGGACCTCA
9         4195403            ....G..GT.A........C.CA........A..............C....  4195353
9         2091918   .--------....A.....T...A..A.CCCA......TGA..............C....  2091969
9         2112979                       ...C......T.......TGA.T............C....  2113018
9         3729022                       ........C.CA.............A......T..C....  3728983
9         647072    A.......G....A..G.T....C......T.....A...A..............C....  647143
                               \                                                
                               |                                                
                    TAGGGCCTTGCT
9         657488    A.......G....A..G.T....C......T.....A...A..............C....  657559
                               \                                                
                               |                                                
                    TAGGGCCTTGCT
9         667885    A.......G....A..G.T....C......T.....A...A..............C....  667956
                               \                                                
                               |                                                
                    TAGGGCCTTGCT
9         516131    .CA.....GT...G..G.TG...C......T.........A..............C..T.  516060
                               \                                                
                               |                                                
                    CAGGGCCTCGCC
9         2367498                                  .....C..GA..............C....  2367526
9         6491978   .C...........A..GTGA....-.....T.......GGA..T...........CT...  6492048
                            \ \                                                 
                            | |                                                 
                    GTTTAGGGCC|
                              |                                                 
                             AT
9         1977026   .....A..G..T.G..G.TGT..C......T.......TGA..............C....  1976955
                                  \                                             
                                  |                                             
                       GGCCTTGCTGAA
9         1983137   .....A..G..T.G..G.TGT..C......T.......TGA..............C....  1983066
                                  \                                             
                                  |                                             
                       GGCCTTGCTGAA
9         2378578   .C......---------......C....C.CA..T..A.CA...........T.A.....  2378528
9         7098130   AC......G....A..T.TG..AA....C.CT........A..............C..-.  7098200
                               \                                                
                               |                                                
                    TAGGGCCTCACT
9         711202                        ...C....C.T.......TGA..............C...T  711163
9         7165113   .C...A..G..G.--------..C.A..C.C.........A..............C..G.  7165164
9         1171734                       ...C......T.....CT............A....C....  1171695
9         2257436                       ...C...G..T.....CA..A..............C....  2257475
9         5864100                       ...C......T.....CA.GA..............T....  5864061
9         2511112   AC......G..G.G--..------..A....-......TG....................  2511062
9         4645268         ..A....G..G.TG...C......T.T.......A..T...........T....  4645321
9         1602882         ..G....G..G......C....C.CA........A.............AC..T.  1602829
9         3003696         ..G....A..G.TG...C......T.....CT..A..............C....  3003643
9         3147053   ........G....A..G.TG..T.......T.........A...CT........AC....  3146982
                          \                                                     
                          |                                                     
                    TTGCTTAGTGCC
9         3215408   ..GT...CA....A..G.TG...C.A....T........................T....  3215471
                          \                                                     
                          |                                                     
                       GGCC
9         7117301   ........A....G..G.TG...C......T.....A...A..............C....  7117364
                     \    \                                                     
                     |    |                                                     
                     C  GCC
9         2042100            ....G....T....C....C.CA......A.A.............TC....  2042150
9         7067863            ....G..G.TG...C......T.....CA..A..............C....  7067913
9         1045042        ...A....A..G.TG.A.C......T.....CA.GA.................-.  1045095
9         1053479        ...A....A..G.TG.A.C......T.....CA.GA.................-.  1053532
9         2328672            ....G..G.TG.....A....T.........A..............C....  2328722
9         2038893            ....G.........C....C.........TGA..............C..A.  2038943
9         6927329   .C.T....A....A..GT.G...C......T............T.....T.....C..-.  6927391
                          \                                                     
                          |                                                     
                       AGCC
9         1351145         ..G....G.........C....C.TAC.G...TCA..............C..-.  1351093
9         1355337         ..G....G.........C....C.TAC.G...TCA..............C..-.  1355285
9         2589887             ...G..G......C....C.T.......AGA..T...........C....  2589936
9         6749062   ........G....G..G..A...C.A....T....CCA.TA..............C..-.  6749000
                     \    \                                                     
                     |    |                                                     
                     C  GCC
9         6625738            ....A..G.TG..........T.........A..............C....  6625688
9         2314179   C--------....C...T.....C....C.CA..........G............C....  2314128
9         3209884            ....A..G.TG...C.A....T........................T....  3209934
9         5270050                       ...C.....-.C..A.....A..............C....  5270012
9         2310177   C--------....C...T.....C....C.CA.....A....G............C....  2310126
9         2048236            ....G..G......C......C...T...TGA..............C....  2048186
9         2185386            ....A..G.TA...C..T...T......A.................C....  2185336
9         4020222   .C..T...A....A..G.TG..........T...A....CA.T............C....  4020293
                             \                                                  
                             |                                                  
                    ATTAGGGCCTCA
9         6452601   .CC..T..G....A..GTTG...C................A....T.........C....  6452531
                                \                                               
                                |                                               
                      TGGCCTCGCTA
9         2370412            ....G..G.TG..........TA........A..............C..-.  2370461
9         2268598                ...G..AG..C......T....................A...C....  2268552
9         2271449                ...G..AG..C......T....................A...C....  2271403
9         2397473            ....G..G.TG..........CA......T.A..............C..-.  2397522
9         5036526   A--------....A..GT.....C..A.C.T......T..T.T...........A...-.  5036576
9         2089414            ....A..G.......GA..C.T.......T.A...........T.AC..-.  2089365
9         1370372   ........G.......G.TG...C...T..T........................C....  1370440
                               \                                               \
                               |                                               |
                        TATGGCTT                                               A
9         2228703   T.......--------...G........C---.....TTGA..............C....  2228655
9         2232208   T.......--------...G........C---.....TTGA..............C....  2232160
9         2537491         ..G....G..G.TG...C......T.......TGA.............-...T.  2537439
9         2822616   .G...C..G..G.--------..C.CA...T.........A..............T...A  2822565
9         723430                                   .......T.A..............T....  723402
9         707491    AC...........A..G.TG..A........-..T...TGA..............T..T.  707561
                               \                                                
                               |                                                
                    TAGGGCCTCAAT
9         3523414         ..G....G..G..G...C......T.........A...........T.-...T.  3523362
9         3544927         ..G....G..G..G...C......T.........A...........T.-...T.  3544875
9         2423252                         ....C....-......TGC..............C....  2423288
9         2729568                 ..G......A....C.T.........A...........A..C....  2729613
9         1800091   .C......G....GA.G.T.........C.T.....A.A.A.............AC..-.  1800032
                               \                                                
                               |                                                
                               C
9         1808317   .C......G....GA.G.T.........C.T.....A.A.A.............AC..-.  1808258
                               \                                                
                               |                                                
                               C
9         5485137                ...G.T.T..C......T........GA.............CC....  5485089
                                                                      \         
                                                                      |         
                                                                     CT
9         1243447   .C...A..G....G.C..TG..AC..A...T.....A...A..............C..-.  1243377
                               \                                                
                               |                                                
                    TAGGGCCTCACT
9         791228    AC......G....G..G.TA...C.A..C.T.......T.A..............C..    791297
                               \                                                
                               |                                                
                    TAGGGTCTTACT
9         5573500   .C......A....G..G.TA...C......T.....CA.GA..............C..-.  5573570
                               \                                                
                               |                                                
                    TAGGGTCTTCCT
9         6560276   AC.G....G..T....G.TG...C......T.........AA.............A...   6560208
                                 \                                              
                                 |                                              
                        ATGTCATACT
9         2643588   .C.T....G....G..G.TG...C....C.CA..T...TGA...........-T...CT.  2643650
                          \                                                     
                          |                                                     
                       GGCT
9         2766918   .C...T...TG.GGC.GA..---...A.C.T...T..............-..TT.C....  2766862
                                               \                                
                                               |                                
                                               A
9         6193620                       ...C..A...T...T.....A..............C....  6193659
9         6982753   CC....A.G.--------....TC.A..C.TAG.....TGA..............C....  6982804
9         1219261   .C......G.--------.....C....C.CT......TGA..T...........TA...  1219312
9         2800648   T..-------...G..G.TG...C..A.C..A........T.............-...T.  2800597
9         3009566   ...G....G....G.GC.T....C......T.......TGA.............-...T.  3009496
                                         \                                      
                                         |                                      
                              CCAAGTTGCTGA
9         709067    ........G..--------G......A.C.T.......TGA.....TG.T.....C....  709016
9         2022619                       ...C......T...T...T.A..............C....  2022658
9         1961781   CC......G.--------.G..TC....C.........T................C....  1961730
9         7234707                       ...C.....CT.........C..............C..T.  7234746
9         3148024   .C.........G.--------..C.A..C.CA.....C.TA..A................  3147973
9         4152642   .C.........G.A--------.C....C.TC........A..............C....  4152693
9         179923                        ...C......T.......TGAC.............C....  179962
9         6942048   .C......G..G.--------..C..ATC.T.......TGA..A...........C..T.  6941997
9         2764046                       .......T.GT.........A..T...........C....  2764085
9         5934964   .C...A.......--------....A..C.T...A...T.A.............AT....  5935015
9         5273945   A......GG.--------....AC.AA.C..A........A..............C..-.  5273995
9         6061781                       ...C......T.........A..............C....  6061821
                                                          \                     
                                                          |                     
                                                          A
9         1050072                       ..........T.........A..T...........C....  1050111
9         1058699                       ..........T.........A..T...........C....  1058738
9         6081397   CC......A..G.G----..----......CA........A..............C....  6081448
9         6069845                       ...C......T.........A........T.....C....  6069885
                                                          \                     
                                                          |                     
                                                          A
9         2788510   .C...A..G..G.A--------.C...TC.C.......GGAAT............C..-.  2788460
9         2198087                           ......T.....CA..A..............C....  2198052
9         2198930                           ......T.....CA..A..............C....  2198895
9         7084896                       ...C......T.....CA.................C...-  7084858
9         2778950                       ...C......T.........A..............C...   2778912
9         4117147         ..G....G..G.TG...C.A....T.......A.-..............TT..A  4117199
9         4125194         ..G....G..G.TG...C.A....T.......A.-..............TT..A  4125246
9         4371037   .C......C..G.--------..C....C.T......TTGA..............C....  4370986
9         6676410                       ...C......T.........A..............C..-.  6676448
9         6857064   .C......G....G..G.TG...C......T.....--.................C....  6856993
                               \                             \                  
                               |                             |                  
                    CAGAGCCTCACT                            GA
9         4085122                       ...C......T.......TGA..............T..-.  4085160
9         3030217                       ...C...T..T......T....T............C..-.  3030255
9         6832680   .C...A..GT...--------..C.AT...T.......TGA..............T....  6832732
                                                                               \
                                                                               |
                                                                               T
9         6962288                       ...C....A.........ATA..............C..-.  6962250
9         2149685   AC...A..G....--------.........T........................C..-.  2149635
9         2343642              .....-......C....C.CA........A.............-...T.  2343596
9         4787812   A.......G....--------..C..A.C.CA........A..G...........C..-.  4787762
9         7099761   .C......G..T......TA..T..A....T...................T...AC....  7099690
                                 \          \                                   
                                 |          |                                   
                              GGGC   GCTGAGCC
9         948105                         ..C....C.........TGA..............T..-T  948068
9         978174                         ..C....C.........TGA..............T..-T  978137
9         2381366   .C......G.--------..........C.T.......TGA..T..T.......-...T.  2381316
9         2559195                                   ........C..............AT...  2559166
                                                         \                      
                                                         |                      
                                                        AA
9         6640997         ..G....G..G.TG...C...A..T.....--..A..............C....  6641048
9         24299           ..A...TG................CA.T....A.-..............C....  24247
9         2754297                       ...C..T.C.T...................T.----..G.  2754262
9         1798116                           ......T.....CA..A.............-...T.  1798150
9         1806342                           ......T.....CA..A.............-...T.  1806376
9         6686560   .C...-------.G..G.TG...C.A....T.......G....T...........C..-.  6686508
                                                             \                  
                                                             |                  
                                                             G
0         5937614         ..G....G..G.TG..T.................A.....A........C....  5937667
0         7782152   AC......A....G..G.TG...C...T..T....A..AGA.............AC....  7782223
                          \                                                     
                          |                                                     
                    CTGCTTAGGGCC
0         9084105         ..G....A..G.TG...C......T.....CT..A..T.T......T..C....  9084052
0         10490943           ....A..G.TG...C......T.........A..............C...T  10490893
0         10296533           ....G..G.TG...C......T.......TGA..............C....  10296483
0         10859414                      ...C......T.....CC.GA..............T....  10859375
0         1550972   CC...A.......A..G.TG...C..T.C.T.........A...........T..C....  1550901
                            \                                                   
                            |                                                   
                    GCAAAGGGCCTC
0         4235197            ....A..G.TG...C....C.CA..T.....A.A............C..T.  4235247
0         1337220           .....A..G.AG...C..A...T.........A..............C..A.  1337169
0         9132847   .C.G.........G..G.TG...C......T.......GG.............G.C...A  9132918
                             \                                                  
                             |                                                  
                    GATAGGGCCTCA
0         9143491   AC......G....G..G.TG...C......T......TTGA.............AC....  9143420
                               \                                                
                               |                                                
                    CAGGGCCTCACT
0         10679206           ....A..G.TG...C......T.....CT.GA............T.C....  10679156
0         7727692   AC......G....A..G.TG...C......T.....CA..A..............CT...  7727762
                               \                                                
                               |                                                
                     CAGGATTTGTT
0         5099719   ........G....G..G.TG...C......T...T.CA..A..............A..T.  5099790
                               \                                                
                               |                                                
                    TAGGGCCTCCCT
0         3360178         ..G....A....TG..TC......TA.....TTGA...........T..C....  3360231
0         1153734                       ...C......T.........A..............C...T  1153773
0         1434349   AC......G....G..T.TG.A.C......T.........A............G.TT...  1434420
                               \                                                
                               |                                                
                    TAGGGCCTCAAT
0         7901524                       ...C......T........GA..............CT...  7901563
0         10189892                      ...C......T.....CAAGA..............C....  10189853
0         1346708            ....A..G......C.CA.C.T..GT.....A.T............CT...  1346758
0         574475    .C......G.--------..........C.CA......TGA........T.....C....  574424
0         3060747   AC.G....G..T.G.GC.............T.....G..GA..............C....  3060816
                                         \                                      
                                         |                                      
                                CTTTTGCTGA
0         10532447                      ...C......T.........A..............C....  10532486
0         3042552                       ..........T.......AGAA.............C....  3042513
0         4872776                       ...C......T.......TGA..............C....  4872737
0         2707192                       ...C......T.....CATGA..T...........C....  2707153
0         4785798   ........G....C..G.TG..AC.T....T.....C...A..............C....  4785735
                     \  \ \                                                     
                     |  | |                                                     
                     C  C CC
0         9278589                       ...C.....GT...A.....A.T............C....  9278550
0         6961658                       ...C......T.....CATGA..T...........CT...  6961619
0         10500927  .C......C..G.--------..C..C...T.........A..T...........C....  10500876
0         1636828   ...T....G....AC.G.TT...G......T.........A.T............T....  1636891
                          \                                                     
                          |                                                     
                       CACC
0         4875822         ..G..G.G....TG..TC......T......TTGA..............C....  4875875
0         6955194         ..G....A..G.GG..AC..T...T.........A..............C....  6955141
0         7980081         ..G....A..G.TG...C......T...A....GT..............C....  7980028
0         10798956        ..A....G....TG...C...G..T.....CT.GA..............C....  10799009
0         5827583   .G......G..C.G..G.TA...C..AG...........CA..............C....  5827652
                                  \       \        \                            
                                  |       |        |                            
                               AGCC      TC     CTCT
0         10209282        ..G....G..G.TG...C......T.....C.TGA..............C....  10209229
0         3509642   .C...A..G..G.--------..C......T...T...TGA..............C....  3509693
0         3448063                           ...G..T.....CA.GA..............T....  3448028
0         7511368   .C....C.G....A..G.TG...C....C.T........CA.T...T.............  7511297
                               \                                                
                               |                                                
                    GAGGTTCTCACT
0         10777685           ....G..G.TG...C......T...T.....A..............C....  10777635
0         10808239           ....G..G......C....C.CA..G.......T............C....  10808189
0         3617399   AC......G....G..G.TG..AC...T..T.........A..............T....  3617470
                               \                                                
                               |                                                
                    TTGGGCCACTTT
0         757172                            ......T.....CT..A..............C....  757137
0         7742142            ....G..G.TG...C......T.....CA.CA..............C....  7742092
0         9239055                           ......T.......T.AG.............C....  9239090
0         10726596           ....G..G.TG..........T.......TG...............C.C..  10726546
0         8479543   .A...A..G..T.G.C..TG...C...A..T.......TGA..............C....  8479472
                                  \                                             
                                  |                                             
                       GATCTTGCTATC
0         10383532  .C......G....G..C.TG...C....C.T.......TG...............C....  10383461
                               \                                                
                               |                                                
                    CAGGGGCTCAGT
0         6534285            ....G..G.TG...C....A.T.........A..............C....  6534335
0         6555577            ....G..G.TG...C....A.T.........A..............C....  6555627
0         7285179            ....G..G.TG...C......T.....C...A..............C....  7285129
0         8969451                            .....T..G..CC..A..............C....  8969417
0         3850878   TC.G.........A..G.TG..AC......C.......TGA.GT..........TC....  3850807
                            \                                                   
                            |                                                   
                    GCTTAGGGCCAC
0         10002189        ..G....A..G.TA.A.C...T..T.........A..............C....  10002136
0         10496240                      ...C......T.......TCA.............CC...T  10496201
0         7857931   TC......G..G.GG---....-----...T.......TGA..............C..G.  7857880
0         10250664                      ...C...G..T.......TGA...........A..C....  10250703
0         10332082  AC......G....G..G.TG...C....C.C........GA..............C....  10332011
                               \                                                
                               |                                                
                    GAGGGTCTTGCT
0         10725231  ---..----....G.........CA...C.T.......TGA.TT...........CT...  10725179
0         9357924   .C...A..G....G..G.TG...C......T.........A..............C....  9357853
                               \                                                
                               |                                                
                    TAGGGCCTCACA
0         9439172   .C.T...GC..C....G.TG...C......T.....CA..A.............AC....  9439232
                                  \                                             
                                  |                                             
                                  G
0         7969338            ....G..G.TG...C......T...T.CT.GA..............C....  7969288
0         10222680           .......GT..G.......C.T.........A.............AC....  10222629
                                 \                                              
                                 |                                              
                                 G
0         10869256                          ...T..T.......TGA..............C..T.  10869291
0         4340307   .C.........C......TG.A........T...T..A.TA.T............C....  4340378
                         \   \     \                                            
                         |   |     |                                            
                       ATT AGGGC GAAT
0         1262925                             ....T.......TGA..............C....  1262958
0         7602757   A--------....A..GT.....C..T.C.T..G...T.................C....  7602808
0         7153355   A.......G....A..T.TG...C.....CA-......T.A..............C....  7153285
                              \                                                 
                              |                                                 
                    CTAGGGCCTCAC
0         10290799                      ...C......T.......TGA..............C....  10290760
0         4668177                       ...C......T.......TGA...........TG.C....  4668138
0         10203434                      ...C..A...T...G.....A..............C....  10203395
0         837875                        ...C......T...T...TGA..............CT...  837836
0         1742199                       ...C......TA....GA..A..............C....  1742238
0         6055923                       ...C......T......A.C..T............C....  6055884
0         7917958                       ...C......T.....CATGA..............A....  7917919
0         7922487                       ...C......T.....CATGA..............A....  7922448
0         10028882                      ...C......T.....CATGA..............C....  10028843
0         10137431  AG...A..G..G.--------..C......CC.......TAA.A...........C....  10137380
0         7432525   AC.........G.--------..C......T.....CA..A..............C....  7432474
0         549251                        ...C......T.......TGA..............C....  549212
0         4906568                       ...C......T.........A.TG...........C....  4906607
0         9842618                       ...C......T.........A............C.C....  9842657
0         10424135                      ...C......T.......TGT..............C....  10424096
0         6965235                       ...C......T...T....GA..............C....  6965196
0         9475342                       ...C......T...T.CA..A..............C....  9475303
0         398381                         ..C......T.........A............C.C....  398419
0         4846740                       ...C......T.....CA..A..............C...A  4846701
0         8097440                       ...C......T.....CATGA..............C....  8097479
0         420412    .C.G.AGAC....G..G.TG...C................A.....T....C...C..-.  420354
0         7235982   AC.........GC--------..C....C.T......ATGA.............CC....  7236033
0         1546525   .C...A..G..G.--------...G...C.CA...C.ATGA..............C....  1546474
0         10307185  ........G....A..G.TG...C.A....T.......................AC....  10307114
                               \                                                
                               |                                                
                    TAGGTCCTTGCT
0         6664361   .C......G.AG.--------..C......T.........A..............C...T  6664412
0         5232397                       ..........T.......TGA..............C....  5232436
0         485635                            ......T......T.TA............T.C....  485600
0         1119123                           ....C.T.........A.T............C....  1119158
0         1195680                           ......T.......T.A..A...........C....  1195645
0         4725157   AC.........G.G--..------..A...T.......TGA..............C....  4725208
0         10897413                                  .......GA..............C....  10897440
0         7343204                           ......T.....CATGA..............C....  7343169
0         4828182   ...T...CA....G..G.AG.A.C......T.......TGA..............C....  4828119
                          \                                                     
                          |                                                     
                       AGCC
0         10467059           .......G.TG..AC......T.....--.................T....  10467109
                                                             \                  
                                                             |                  
                                                            GA
0         7625549                           ......T.........A............T.A....  7625584
0         355169                            ......T.......TGA..............C....  355204
0         366896                            ......T.......TGA..............C....  366931
0         7196569         .......G..G.TG...C..T.C.T.......T.A..............CT...  7196622
0         10812234  .C......G.--------.....C....CCT........GA..............C....  10812285
0         33567           ..A....G..G.TG...C......T......CTGA..............C....  33620
0         6678556         ..A....G...TTA...C..T.C...........A..............C....  6678609
0         1394434         ..G....A..G.TG...C......T.....CC.GA..............C....  1394487
0         3931353   ........G....G..G.TG...C...T..T.......TGA..............C....  3931417
                      \    \                                                    
                      |    |                                                    
                      C GCCT
0         7415798   .CAG..GGC.......G.TA..AC...AC.T...T...AGA..............C....  7415861
                               \                                                
                               |                                                
                            CATT
0         804131    .A.....G.....A..G.TGG..C..A...T...T..............T.....C....  804202
                            \                                                   
                            |                                                   
                    GCTTAGGGCTTC
0         3367880   ----.C..A....G.......T.C...TC.T.......GGA........T........    3367933
0         1186340   ...T....G....GA.G.TG...C.AT.C.T.......TGAG.............T...T  1186277
                          \                                                     
                          |                                                     
                       GGCC
0         4148122         ..G....G..G.TG...C......T........TA..............C....  4148175
0         822627    A...G...A....A..G.TG..........A...T.....A..............C....  822694
                     \    \                    \                                
                     |    |                    |                                
                    GTCC GCC                   T
0         877950    ---..----....GA.GA.......A..C.T...T..A..A..............A....  877898
0         6141113   ---------....A....TG...C..A.C.T........TA..............C....  6141163
0         4910813            ....G..GT...CT.....C.CC......TGA...................  4910763
0         10250894           ....G..G......C....C.T........CA..............C....  10250944
0         7825898   .--------....A.........GAA..C.CA......GGA............T.T....  7825949
0         1358408   .C......G....G..G..........TC.TA.......CA..............C....  1358337
                             \                                                  
                             |                                                  
                    TTTAGGGCCTCA
0         4482207   --------.....A..G.TG...C....C.A...T...T.A...........G..C....  4482156
0         1600616            ....A..T......C...A..CA......TGA..............C....  1600666
0         3101200         ..G....A..G.TG.A.C......T...T.....A..................   3101252
0         6810683            ....A..G.TG...C......T.....CT..A..............C....  6810733
0         1711492   .C.T....G.......G.TG..AAGT..C.A........CA..T...........C....  1711421
                               \                                                
                               |                                                
                    TATGGCCTCACT
0         7919298   .C.T....G....G..G.TG...C....C.T.........A..............C..-.  7919236
                          \                                                     
                          |                                                     
                       GGTC
0         7923827   .C.T....G....G..G.TG...C....C.T.........A..............C..-.  7923765
                          \                                                     
                          |                                                     
                       GGTC
0         1647328            ....G..G.TG...C......T.....CA..A..............C....  1647378
0         8030212   -..C.----....G...T.A...C....C.T.......TGA..............C....  8030266
0         9807127   .C...A..G..G.--------.....ATC.CA......TGA..............T....  9807076
0         5536038   .............G..GTTG...C......T.......AGA..T...........T....  5536109
                            \                                                   
                            |                                                   
                    GTTTAGGGCCTC
0         5541185   .............G..GTTG...C......T.......AGA..T...........T....  5541256
                            \                                                   
                            |                                                   
                    GTTTAGGGCCTC
0         7484816         ..G....G..G.TG...C......T...T...TGA..............C..-.  7484764
0         7980911         ..G....G..G.TG..........T.....C..GA..............C..-.  7980859
0         9422422              ..G..T..T...C....C.........TGA..............C....  9422374
0         9982437         ..G....G..G.TA...A......T......A.....A...........T..-.  9982489
0         9559725            ....G..G.TG...C......T.......TGAG.............C....  9559675
0         5250167             ...G..G..A...C....C.CA........A.T............C.A..  5250216
0         10529571  AC...A..G....--------..C..A...CA........A..............C....  10529520
0         7429676   AC...........G..G.TG...C......CA.......C...T...........C....  7429747
                               \                                                
                               |                                                
                    TAGGGCCTTCGT
0         468549    A--------.......G.TG...C......T...G.....A..............C....  468498
0         10151447             ..G..G...........C.CA..TG.T..A..............C....  10151399
0         9558223           .....G.AG......C....C.T...T....CA..............C....  9558275
                                                                               \
                                                                               |
                                                                               T
0         1378716              ..G..G..T...C..A.C...........T...........T..C....  1378668
0         729273    AA...........G..G.TG.........CT......T.................C..-.  729343
                            \                                                   
                            |                                                   
                    GCTTAGGGCCTC
0         7518580   .C......G....G..G.TA...C......T.......TGA..............C...   7518510
                             \                                                  
                             |                                                  
                    TTTAGGACCTTG
0         9520126   .............G....TG...C....C.T........GA.......AT.....T..    9520190
                            \                                                   
                            |                                                   
                      GCTCCTC
0         7989991   .C.G....G....A..G.TG...C......T.......TGA..............C....  7989920
                              \                                                 
                              |                                                 
                    CTAGGGCCTCAC
0         7992189   .C.G....G....A..G.TG...C......T.......TGA..............C....  7992118
                              \                                                 
                              |                                                 
                    CTAGGGCCTCAC
0         1097199   .CC.....G....G..G.TG...C....C.T......T.GA..............C.A..  1097270
                               \                                                
                               |                                                
                    TAGGGCCTCCCC
0         10199126  .C.T....C....G..T.TG...C......T........................       10199184
                          \                                                     
                          |                                                     
                       GGCC
0         4826517   AC...A..G..T.G.G-.TG.T.C......T.....CA.GA..............C....  4826459
0         8377488   .--------..G.A....TG...C....C.C....A....A..............C....  8377543
                                                   \                            
                                                   |                            
                                                CCTT
0         751679    .--------....A..G......C..T.C.TA......TGA.T............T..-.  751629
0         3016393   .C...........G..G.TG...CA.....T.......ATA..............C....  3016323
                               \                                                
                               |                                                
                     TAGGCCTCCCT
0         7642059            ....A..G.TG...C..A...T.......A.A..............C..-.  7642010
0         1469638            ....A....TG...C......T.....CA..A..............C..-.  1469589
0         1480768            ....A....TG...C......T.....CA..A..............C..-.  1480719
0         7300688            .......C..A...C....C.T.......TGA.A............T..-.  7300639
0         9227384            ....A..G.TG...C......T.........A..............C..-.  9227433
0         10297716           ....G..G.TG...C......T.....CA..A..............C..-.  10297667
0         7304403            ....A..G.TG..........T...T.CA...C...........T.C..-.  7304354
0         7994892            ....A..G.TG...C......T.......ATA..............C..-.  7994941
0         8092421            ....G..G.TG...C......T.....CA.GA..............C..-.  8092372
0         8722357   ........A....G.G..TG...C......T.G.....TGA..A.....T.....T.-..  8722287
                            \                                                   
                            |                                                   
                    ACTTTGGGACTC
0         8731320   ........A....G.G..TG...C......T.G.....TGA..A.....T.....T.-..  8731250
                            \                                                   
                            |                                                   
                    ACTTTGGGACTC
0         9338248   .C......G....A..G.TG...C......T.........A..T...........C....  9338319
                               \                                                
                               |                                                
                    TAGGGCCTGGCC
0         9523850            ....G..G.TG...C......T.......A.A..............C..-.  9523899
0         1688373            ....G..G.TG...C......T.....CATGA..............T..-.  1688422
0         6044314            ....A..G.TA...C......T...T.....A..............C..-T  6044265
0         4889087   ---------..T.G..G..T...C...AC.T.......TGA.T...T...........-.  4889136
0         10097320  CC......G....G..G.TG...C.....AT...T.G.G.-..............C....  10097390
                               \                                                
                               |                                                
                    TAGGTCCTGGAC
0         10347600           ....A..G.TG...C......T.....C..GA..............C....  10347549
                                                   \                            
                                                   |                            
                                                   T
0         7151108   AC...-------....T.TG...C......T........CA...........T..C....  7151056
0         8088897             ...A..G......C....C.T.......TGA..............C..-.  8088945
0         1168468         ..G....G..G.TG...C..A...T........TA..T..........-...T.  1168416
0         10609327                                  .....CT................C....  10609354
0         10614728                                  .....CT................C....  10614755
0         929391    .C...A..G....A..G.TAT..C......T......T............T.......-.  929321
                               \                                                
                               |                                                
                    GAGGGCCTTGAT
0         5805029   .C......G....A....TG...C......T.....C...T..............C..-.  5804959
                               \                                                
                               |                                                
                    TAGGGTCTCACT
0         929155    .C...A..G....A..G.TAT..C......T......T............T.....A.-.  929085
                               \                                                
                               |                                                
                    GAGGGCCTTGAT
0         9856878   .C......G....G..G.TG...A......T.......TGA..............C..-.  9856948
                               \                                                
                               |                                                
                    TAGGGCCTCACT
0         10454703  CC......G....G..G.TG...AG.....T.......A.A..............C..-.  10454633
                               \                                                
                               |                                                
                    TAGGACCTCACT
0         8106669                       ..........T.....C..GA..............C...T  8106709
                                                   \                            
                                                   |                            
                                                   T
0         10262373              ....G.TG...C......T.....CATGA..G...........C..-.  10262327
0         76772                  .....TG...C.A....T.......AGA..............C..-.  76727
0         9901286   TC.........C...A..TG...C......T...T...T.A...........G..C....  9901214
                            \        \                                          
                            |        |                                          
                    GCTCAGGGG     GTAG
0         10203198  AC......GTG..-------....-.....CA..T.....A.............AA..-.  10203148
0         1617194   CC......--------.......C....CACA......AGA..............C....  1617143
0         8547258   .C......G..T...GC.T....C......T.T......................       8547192
                                         \                                      
                                         |                                      
                              CTAAGTTGCTGA
0         9489620                ...G..G...C......T........GA.T............C..-.  9489665
0         6476288   .C.C....G....A..G.TA..AC......T.....CA..A.............-..CA.  6476357
                              \                                                 
                              |                                                 
                    AAGTGCCTCAC
0         10495482  AC.G....G...G...G.TG...C......T..G..CT.................C..-.  10495549
                                  \                                             
                                  |                                             
                          GCCTCACTT
0         8267164   .C...........                                                 8267176
0         7815191   .C...A.....--------....C....C.C......A.TA..............C..T.  7815140
0         10512532  AC.........----.G.TG...C......T...A...GGA..............C..-.  10512586
0         8042628                       ...C......T.....CA..A..............T....  8042589
0         1430608   TC.C....G..T.GG.C.T....C......T.........A.............-...TT  1430670
                                         \                                      
                                         |                                      
                                      CTGA
0         9279803   AC..T.C.G.......GTTG..AC......T........GA.............-...TT  9279873
                               \                                                
                               |                                                
                    TAGGGCCTCATT
0         806884    AC...-------.A..G......C......CA.......GA..T...........       806837
0         7397400                       ...C......T.....--.TA............T.C....  7397437
0         8945695   .G......--------.......C..T.C.TT..G.....A............T.C...   8945645
0         9766751                     ..........C.CCC....A..A...........TG.C....  9766710
0         1974197                       ...C......T........TA..............C....  1974236
0         2079212                       ...C......T........GA..............C....  2079173
0         2206355   .C......A....G..GTTG...C......T.......T.A............         2206419
                               \                                                
                               |                                                
                    TAGGGCCTCACT
0         1092654                    ..G...C....C.T.........A..............C...   1092695
0         6130268                       ...C......T.....CA.G...............C....  6130307
0         7958033   .C......--------.......C....C.T..CTC..TGA..............C..-.  7958083
0         9259508                       ...C.....CT.T.......A..............C....  9259469
0         9300134                       ........C.CA..T....T...............T....  9300095
0         9457814   ........G..G.--------..C......T.....--.................C....  9457763
                                                             \                  
                                                             |                  
                                                            GA
0         4641671                       ...C......T.......TGA..............C....  4641632
0         7230500   .....A..G..G.--------..C...TC.CA......T.A..............C....  7230449
0         10751732  .C...A....--------.....C......T....C..TGA..............C...   10751682
0         1229139   AC......G..G.--------..C.A..C.CA.......TA.T............C...T  1229190
0         1497132                       ...C......CA........A..............C....  1497171
0         5275325                       ...C...T.CT.......ATA..............C....  5275364
0         7907333   .C....CCA..G.--------.......C.C.......TGA..T...........C....  7907384
0         7909004   .C....CCA..G.--------.......C.C.......TGA..T...........C....  7909055
0         5713108   .C......G..G.--------..C...A..T.......TGA.T............T..T.  5713057
0         3512776   .C......G..T.GG.CA...A.......A.....CA...A...........T..C..-.  3512845
                                   \        \      \                            
                                   |        |      |                            
                                  CC    GGCTG   CCTT
0         764522                        ...C......T.........A.T............C....  764483
0         6871784         ..G......-..TA...C......T.......G.-..............C....  6871836
                                                        \                       
                                                        |                       
                                                        C
0         9353007   ........G..T.C.C..TG...A......T....A....A.T........AT..C....  9352936
                                 \        \                                     
                                 |        |                                     
                              GGGC CTGCAGAA
0         1368814   AC.G....GT--------..T..C....C.CC......G...T............C..-.  1368864
0         4686654                       ..........T.....C.TGA..............C....  4686615
0         836395                         ..C......T...T.C..................C....  836357
0         2047842                       ...C......T.....C...A..............C....  2047881
0         8782508   .C...AG.G..G...C--------....C.CA......A.A...........T.-...T.  8782458
0         10527274  AC...A..G.C...--...------...C.T......TTGA.................-T  10527224
0         10610369  .C......G...GAG--.T..------...CA.......CA..............C....  10610420
0         10615638  .C......G...GAG--.T..------...CA.......CA..............C....  10615689
0         10051259  AG......G..--------....C....C.CA........A..............A..-.  10051209
0         7860736   .C......G.C.-------...C.--..C.T.......TGA..............T....  7860686
0         1088409   AC......G..G.--------..C....C.T...A..AG.A..............C....  1088358
0         2331998   CC......G..T.GG....T.A........T...T.....A..T...........C....  2332069
                                      \       \                                 
                                      |       |                                 
                                    TTG CTGAAGCTG
0         10278340  .............GG.--.T.A...-...GA......AAT......T..T.....C..T.  10278282
                              \                              \                  
                              |                              |                  
                              T                              A
0         9193725   .C.G....G....--------..C......T.........A..............C...   9193675
0         9196388   .C.G....G....--------..C......T.........A..............C...   9196338
0         8725143                       ...C......T.....C.TGA..............C..-.  8725105
0         8734106                       ...C......T.....C.TGA..............C..-.  8734068
0         5912175                       ...C......T........GA.T............C..-.  5912137
0         7455870                       ...C......T.......TGA..............C..-.  7455832
0         8369847   AC.........G.G----..----....C.T.......T.A..............T....  8369796
0         7116161                       ...C......T.....C.TGA.T............C..-.  7116123
0         10809945                      ..........T...T..T.CA..T...........C..-.  10809983
0         1678614                           ......T.......................AC....  1678649
0         1680946                           ......T.......................AC....  1680981
0         2248249                       ..........T.......AGA..............C..-G  2248287
0         6754928                       ...C..A...T.....CA..A..............C..-.  6754966
0         902965                            ....C.C...A...............T....C....  903000
0         1012368                       ...C......T.....C.TGA..............C..-.  1012406
0         1036226                       ...C......T.....C.TGA..............C..-.  1036264
0         3907162                       ...C......T.......TGA.T............T..-.  3907124
0         9398064            ....A..G.TA...A....C.T.....................T..C....  9398013
                                                                   \            
                                                                   |            
                                                                   T
0         10467511                      ...C......T....A..TGA..............T..-.  10467473
0         2452671                       ...C......T......CTGA..............C..-.  2452709
0         4806558                       ...C..C...T........GA..T...........C..-.  4806520
0         6657333                       ...C......T.........A..T...........C..-T  6657371
0         6699246                       ...C......T.....C.TGA..............C..-.  6699284
0         7339112                       ...C......T...T..ATGA.A............C..-.  7339150
0         7568136                       ...C......T...T..ATGA.A............C..-.  7568098
0         7891908                           ......T.....CA.GA..............C....  7891873
0         7900655                       ...C......T....A....C..............C..-.  7900617
0         9360147                           .....CT.........A..............T....  9360112
0         10131779                      ...C......T.......TG...............C..-.  10131817
0         10886389                          ....C.T..................T.....C....  10886424
0         1541999                       ...C...T..T.....CA..A..............C..-.  1542037
0         2867583                       ...C......T.......TGA..............C..-.  2867621
0         10470576                      ...C......T...T..A..A..............C..-.  10470538
0         9206075   AC......G....--------..C....C.T...T.G.G.-..............C....  9206025
0         9150096   AG......G..G.--------..C......T.......TGA...........A..C..-.  9150046
0         10309528  .C...A..G..G.--------..C....C.T......TTGA..A...........C..-.  10309578
0         5871782                           ......T......T..A..T...........C....  5871747
0         6057830   AC..G...G..GG--------..C......T...A...AGA..............C..-.  6057880
0         7675348   .C......G..G.--------..C.A....T...T...TGA..............C..-.  7675398
0         10368687  AC......G..G.--------..C....C.TA..T...A.C...........T..C..-.  10368637
0         10375485  AC......G..G.--------..C....C.TA..T...A.C...........T..C..-.  10375435
0         2467038                           ......T.......AGA..............C....  2467073
0         1249781                       ...C......T.C.T.....A..............C....  1249741
                                                                             \  
                                                                             |  
                                                                             T
0         10279124  .C......G..G.--------..C.A..C.CT........A.............-...T.  10279074
0         8925468   AA........--------.....----.C.C.........A..............C..-.  8925422
0         7949193                                              ............C....  7949209
0         6109176   AC......A.....G.G.TG....-.....T......A.GA...........T..C..-.  6109112
                             \                                                  
                             |                                                  
                       GGTCTTG
0         1257717   -.C.....G..--------....C...AC.T.........A..T..........-.T.T.  1257668
0         7962586                           ......T........CA............T.C..-.  7962552
0         6642935                           ......T...T.....A..............C..-.  6642901
0         6779379                       ...C......T.....C.TGA.............-...T.  6779417
0         7783385                           ......T........GA..............C..-.  7783351
0         9099807   .C.T.........G..G.TG.A........T.........C..-...........T..-.  9099876
                           \ \                            \                     
                           | |                            |                     
                          GC AGGTCCTCA                    T
0         7910502   AC......G..G.--------..C....C.CA......TCA.............-...T.  7910452
0         1109552   .C......G..GGG--..------......T.......G.A..............T.-..  1109502
0         10392962           ....G..T.TA...C...G..T.......GC...A..........-...T.  10392912
                                                             \                  
                                                             |                  
                                                             A
0         10099587                                  ........A..............T..-.  10099613
0         1540855         ..G....A..T.TG.......G..T.........A.............-...T.  1540802
                                           \                                    
                                           |                                    
                                           C
0         941991                           ...T....-.C......A..............CT..T  942026
0         10240726           ....G....TG...C...G..T.....CT..-..............C....  10240775
0         9407424                                   ..T....................C....  9407451
0         1537595                       ...C......A...T...TG...............C..-.  1537634
                                                   \                            
                                                   |                            
                                                   T
0         5102177                              ...T........CA.T...........-..C..  5102146
0         9609467                 ....TA...C......T.......A.--.............C....  9609512
                                                        \                       
                                                        |                       
                                                       CA
265353    72        .--------....A..G......C...TC.........T.-..............C....  22
171351    106       .C......G....G..G......C....C.CTC.......A..............C....  177
                        \ \                                                     
                        | |                                                     
                    GTTTGCTTAA
                          |                                                     
                         CC
2175      13930                         ...C......T.G.T..A.CA..............T....  13969
2175      161152    .C......G....A..GATG...C......CA......G................C....  161085
                             \                                                  
                             |                                                  
                      TTTAGGGC
2175      149753                        ..........T.......TGA.T............C....  149714
2175      15613              .......G.TGT..C....C.T.........A...........T..T..-.  15662
1891      90256                         ...C......T.....GA.GA..............C....  90217
1891      131651          ..G....G..G.TA...C....C.T.......TGA...................  131704
1891      117180          ..G....A..G.TG...C......T.......TGA..............C....  117233
1891      169400    C.A------....G..G....A.C....C.CA........A..............C...T  169347
1891      59981              ....A..G.GG...C......T.........A..............C....  60031
1891      67317              ....A..G.GG...C......T.........A..............C....  67367
1891      100343               ..G..G.A....C....C.T.C..C....A.T................T  100295
1891      138924               ..G..G.T.........C.T.........C............G.C....  138876
1891      224558                        ...C....C..T....................TG.C....  224519
1891      163816                  ..T......C....C.C.......AGA..............C..-.  163772
1891      203847    ........G.--------.....C....C.......C...A..............T....  203898
1891      202884                        ...C......T.......GGA..............C....  202923
1891      152706    .C......G..GG--------.......C.T........CA..............C....  152655
1891      118859    .C......G..G.--------...---....-......TGA..............C....  118812
1891      24128                             ....C.C.........A..............C....  24163
1651      346241    ........G....G.G-.TG...C......T.......TGA..............C....  346179
                     \    \                                                     
                     |    |                                                     
                     C  GCC
1651      294600             ....A..G......C....C.CC.......................C...T  294650
1651      231495                ....G.A....C....C.CC........A..............C....  231542
1651      243072                ....G.A....C....C.CC........A..............C....  243119
1651      375442    .C...A..G....------....A......T.........A..............A.GG.  375389
1651      348861                        ...C......T.....G..TA..............C....  348900
1651      156189    .C......G..G.--------..C....C.CC.G......A..............C....  156240
1651      349634    ----..---....A..G.TG...C......T........................C.G..  349686
1651      283973    .C.--..CA...TG..G.TG........C.CAG.T.......A............T..-.  283917
1651      218177          .......G..G......C....C.T..G.C....A..............C..-.  218125
1651      45966              ....G..G.TG...C..A...T.........A..............C..-.  46015
1651      157293    .C......G..--------....C....C.........TGA..............T...T  157242
1651      167760    .C......G..--------....C....C.........TGA..............T...T  167709
1651      178181    .C......G..--------....C....C.........TGA..............T...T  178130
1651      25471                         ...C......T.....CA.GA..............C....  25432
1651      139578                        ...C......T.....C..GA..............C....  139539
1651      159552                        ...C......T.......GCA..............C....  159591
1651      169994                        ...C......T.......GCA..............C....  170033
1651      180440                        ...C......T.......GCA..............C....  180479
1651      189433                        ...C......T.......GCA..............C....  189472
1651      165469    .C......G..G.--------..C....C.CC.G......A..............C....  165520
1651      212095    .C......G..G.A--------.C....C.T.......TGA..............C..-.  212045
1651      232905                                ............A.T............C..-.  232875
1561      277923    .C......A....G..G.TG...C......T......A.................C....  277852
                              \                                                 
                              |                                                 
                    CTAGGGCCTTGC
1561      82943     .C.T...A...C....TTG....C......T.......TGA.T............C..-.  83003
                                        \                                       
                                        |                                       
                                       TG
1476      215411             ....G..G.TG...C..C...T.....C...A..............C....  215461
1476      154086    .C......G....G..G.TG...C......T....AC.TGA..............C....  154158
                               \                                                
                               |                                                
                    TAGGGGTCTCACT
1476      447527                            ......T........GA..............C....  447492
1476      115135    .C.G....G....A..G...CT.C....C.........TGA..............C....  115206
                               \                                                
                               |                                                
                    TAGGGCCTCCCT
1476      213813    AC.C....G..--------...AC....C.T.G.....TGA..............C....  213864
1476      1942                          ...C......T.......A.A..............C....  1981
1476      414720    .C......G..G.--------..C......C....C..TG...............C....  414669
1476      100537    .C..T........A..G.TG..........T.....CA..A..............C....  100466
                               \                                                
                               |                                                
                    TAGGGACTCACT
1476      451257    .C......GT.C.GA---....CC---....-....CC..C..T..............-.  451206
1272      468074             ....G..G.TG...CA.....T......T.GA..............C....  468024
1272      81115             .....A..G.TG.A.C............CA..A...........T..T....  81166
1272      24003                         ...C......T.......TGA..............C....  24042
1272      22376                         ...C......T.......TGA..............C....  22415
1272      34628              ....A..G.TG...C......T.....CT..A............T.C....  34678
1272      337532    AC......G.--------..........C.CA......TGA..T...........CT...  337583
1272      132057    AC......G..G.--------..C.T...CT.......T.A.A............C...T  132006
1272      593150    ........A..G.G..G......C....C.T.......AG..........T....C....  593221
                            \                                                   
                            |                                                   
                    ACAAAGGGTCTC
1272      512349          ..G....A..G.TG.A.C......T.........A..T...........T.-..  512401
1272      410015    .C......G....G....TG...C....C.T...T...T.A..............C....  409955
                               \                                                
                               |                                                
                               T
1272      351971    A.......G.C..A.C-------.A.C...--..A...TTA.T............C....  351921
1272      355286    A.......G.C..A.C-------.A.C...--..A...TTA.T............C....  355236
1272      434150             ....G..G.TG...C......T.....C.AGA.............-...T.  434101
1272      44856     AC......A..G.--------..C...TC.T...T.....A.T............T..-.  44806
1272      48669     AC......A..G.--------..C...TC.T...T.....A.T............T..-.  48619
1272      212246    .C.........G.G--..------......TC......TGA..............C..    212295
1272      94416     .C......G..G.--------..C......T.........A..............C..-.  94366
1272      207045    ..G..A..A...--.G..------....C.CA.....TGTA..............C..-.  207095
1272      423905                            ......T.........A.T............C..-.  423871
1190      463474          ..G.......G.TG...C......T........TA..............C....  463421
1190      522008    ...T....G....G..G.TG...C......T.........A..............C..    521947
                          \                                                     
                          |                                                     
                       AGCC
1190      697908             ....G..G.TG...C......T.........A..............T....  697858
1190      257683    .C...T..G....G....TG...C......T............T...........C..-.  257613
                               \                                                
                               |                                                
                    TAGGGCCTCCCC
1190      307569    .C....G.G..--------....C..A.C.C......T..A..T...........C....  307620
1190      76691                         ...C......T.....C...A............T.C..-.  76729
1190      261728                        ...C......T...T...T.A..............C..-.  261690
1190      34170     .C......G....G..G.TG...C...TC.T......-..A.............-...T.  34101
                               \                                                
                               |                                                
                    TAGGGCTTTGCG
1074      281563    .C......G....G..G......C....C.CTC.......A..............C....  281634
                        \ \                                                     
                        | |                                                     
                    GTTTGCTTAA
                          |                                                     
                         CC
1074      284325             ....G..G......C....C.CTC.......A..............C....  284375
1074      257036                        ...C......T...T.C.TGA..............C....  257075
1074      156788                  ..G......C.A..C.A.........A...........G..C....  156743
1074      690057    ...C..GGC....A..GATG...C....C.CA........A..T.TT.......-...T.  690115
1074      135517             ....G..G.TG...C..............TGA..............C....  135567
1074      207174             ....G..G.TG...C......T...T...............T....C....  207224
1074      186106             ....A..G..G...C....C.T....G....A............C.C....  186156
1074      84279     .C......G.......G.TA...C.A....T...A.....A............T.C....  84208
                               \                                                
                               |                                                
                    TAGGACCTTGTT
1074      445443    .C......C....G..G.TG...C...T..T.......TGA..............C....  445514
                               \                                                
                               |                                                
                    TAGGGTCTTGCT
1074      599654    --------.....G..GT.....C....C.CA.....AT.A..............T..-.  599704
1074      675985    ......--------..G.....AC....C.T.......TGA....T........AC....  676036
1074      678366    ......--------..G.....AC....C.T.......TGA....T........AC....  678417
1074      199237                        ...C......T...T...............T....C....  199198
1074      120647                        ...C......T.C...CT..A..............C....  120686
1074      58766                         ...C......T.......T.A..............C....  58805
1074      196165                        ...C......T...T.....A..............C....  196126
1074      119598                        ...C......T.........A..............C..-.  119560
1074      421466                        ...C....C.T.......TGA..............T..-.  421428
1074      229670    .C..T.A.G.--------.....C..A.C..T.....-..A..............C....  229720
1074      162953                        ...C.....CT.........A.............-..C..  162991
1050      43891     .C...A..----...G.----..C....C.CA..........T............C....  43942
1050      695461    --------.....G.........G....C.CC......T.A..............C..-.  695511
1050      698142            .....G.........G....C.CC......T.A..A...........C..-.  698192
1050      691166                        ...C......T...T.....A..............C....  691127
1050      381753    .C.G....G....G....TG...C......T.....CA.................C..-T  381683
                               \                                                
                               |                                                
                    TAGGGCTTCATT
1050      478470    .C.C....G..T....G.TG.C.C......T.....CA..A..T...........C....  478399
                                  \                                             
                                  |                                             
                       GGTCTCATACAG
1050      483201    .C.G....G..T....G.TG...C......T.......TGA..............C....  483132
                                 \                                              
                                 |                                              
                        GTACCTCCCT
1050      268782                ......TG...C......T.....CA..A..............C..-.  268828
1050      788923                        ...C......T.....C.TGA..............C.A..  788884
1050      795693                        ...C......T.....C.TGA..............C.A..  795654
1050      38762     .C......G.--------.....C......CA........A..............C....  38711
1050      132025                        ...C......T.......................AT....  132064
1050      603301                        ...C......T........GA..T...........C....  603340
1050      393653                        ...C......T.......TGA..............C....  393614
1050      415043                        ...C......T........GA..............C....  415082
1050      335337                        ...C...............CA..............C..-.  335299
1003      912873    .....--------...G......C....C.A......A..A..............C....  912822
1003      298846       ..C..A....G..G.TG...C......T.......TGA..............C...T  298790
1003      302221       ..C..A....G..G.TG...C......T.......TGA..............C...T  302165
1003      507937    .C.C....G....A..G.TG......A...T.......TGA.............-..A..  507867
                               \                                                
                               |                                                
                    TAGGGCCTCGCT
1003      50345     .C......GG...--------..C....C..........CAC.............T....  50396
1003      590720                        ...C......T.......TGA..............C....  590759
1003      416946                        ...C....C.T.......TGA..............C....  416907
1003      348221    .C-------....G..G.TGG..C..A.C.CA........A..............CT...  348273
1003      362316    .C-------....G..G.TGG..C..A.C.CA........A..............CT...  362368
1003      483777    ....G...A....G..G..A...C...G..T.......TGA..............C...   483707
                     \    \                                                     
                     |    |                                                     
                    ATGAATTGC
                          |                                                     
                        GCC
1003      884253             ....G..T.TG...C......T.....CA..A..............C....  884203
1003      889119             ....G..T.TG...C......T.....CA..A..............C....  889069
1003      656309          .......G..G.TG...C......T.......G.A...........-T...CT.  656361
1003      658340          .......G..G.TG...C......T.......G.A...........-T...CT.  658392
1003      664823          .......G..G.TG...C......T.......G.A...........-T...CT.  664875
1003      541360                        ...C......T.G.....TGA..............C....  541321
1003      571311                        ...C....C.T.........A..............C....  571272
1003      592975    .C......G..G.--------..C.A..C.T....A..TGA..............C....  593026
1003      168155    AC......G....--------..C......T.......TGA..............C....  168104
1003      66976                         ...C......T.....C..G...T...........C....  66936
                                                         \                      
                                                         |                      
                                                         A
1003      481885    AC......G....G..G.TG...C......T........CA..-...........C....  481815
                               \                                                
                               |                                                
                    TAGGGCCTTGCT
1003      505547                        ...C......T.....CT.GA............-....T.  505585
1003      847592                            ......T.........A-.............C..-.  847625
944       335660                 .....TG...C......T..T..CATGA..............C....  335706
944       801789    .C......G....C..G.TG...C.A..C.T...T.....A.A............C..T.  801719
                               \                                                
                               |                                                
                     GAGAGCTCACC
944       907928    A.......GT.--------.........C.CA..A...TGA..............C....  907979
944       664574    .C......G....A..G.TG...C......T.......GGA..............C....  664645
                          \                                                     
                          |                                                     
                    CTACTTAGGGCC
944       47892           ..A.....C...TG...C......T.....C.TGA..............CT...  47839
944       815052    .--------....A..G..A...C......CA...C....A.G............C..T.  815103
944       122032             ....A..G.TG........C.CA..T...T.A..............C....  121982
944       122207             ....A..G.TG........C.CA..T...T.A..............C....  122157
944       419195    .--------....A..G......C..A...CA......TGA...........T..C..A.  419144
944       14152                         ...C......T.....C...A.T............T....  14191
944       118072    AC......GA.G.--------..C....C.T.......TGA..............A....  118021
944       123929    AC......GA.G.--------..C....C.T.......TGA..............A....  123878
944       149123                        ..........T.....CAG.A..............C....  149162
944       771588    ......--------......T..C..A.C.T.......TGA.T.....AT.....C....  771639
944       21912                             ......T....C....A..T...........C....  21877
944       105300             ....G..G.TG...C......T.......TGA..............C....  105250
944       42598     AC.G....G....G..G......C....C.T..C....TGA............G.C....  42535
                          \                                                     
                          |                                                     
                       AGTC
944       433125          ..G....G..T......C..A.C.CC......TGA..............C....  433178
944       530860          ..G....G..G.TG...C......T.......TGA..............C....  530913
944       724872    .--------....A..G..A...C...AC.CA......T.A...........G..C....  724821
944       40214             .....G..GT.....C....C.TA......TGA...........T..C....  40163
944       667561    .--------....A..G.....A...A.C.A.........A.T............C....  667510
944       543365          .......G..GT........A.C.CA..TG....A..............C..-.  543417
944       768071    .C...........G..G.TG...C..A...T........GA..............C..-.  768141
                            \                                                   
                            |                                                   
                    ACCTAGGGCCTC
944       71788              ....GC.G......C....C.T...T...TG...............T..-.  71739
944       899525          ...T..T...G......C......T...T...G.A.............        899572
944       109984                  ........AC......CA.......................C....  110029
944       738365                  ....TG...C......T.......AGA..............C....  738410
944       296436    ACC.....--------.....A.C.A....CA........A.T............T....  296385
944       89686     A.......GT.G.--------..C.T....T....CCA.................C....  89737
944       657019             ....G..T.TG...C..A...T....C....A.............-A..T.  657068
944       319330    AC.....C--------.......C....C.CA..T...TG............          319373
944       564467    A.......G..G.--------..C....C.CA..T.....A..............C..T.  564416
944       351009    AC......G.--------.....C..A.C.TA........A..............C....  351060
944       629796    A.......G..G.--------..C....C.T........CA..............C....  629847
944       775986    ........G.--------.....C....C.T.......T.C..............C..-.  775936
944       905109    .C.......G----------...C....C..A..T.....A..............C....  905060
944       784565                        ...C....C.T.........A..............C....  784526
944       107076    .C..T...G.A..--------..C....C.CC..T...TGA.................-.  107126
944       50431     AC......G..--------...AC......T.......TGA..............C..    50480
944       447042    C....A..G..G.--------..C....C.CA......T.A..............C..-.  447092
944       546471                            ....C.........TGA..............C....  546506
944       817544    .C......G..G.--------..C..A.C.T.......GGA..A...........C..-.  817594
944       153928    .C........--------.....C....C.CA...A...CA..............C..-.  153876
                                                                      \         
                                                                      |         
                                                                     CT
944       235283    .--------...CC..G......C....C.CA..T.....A....---...........T  235235
944       492605    .....A..G....AA.--------....C.T...AC....A............C.C....  492554
944       494988    .....A..G....AA.--------....C.T...AC....A............C.C....  494937
944       136055                            ......T........................C....  136019
                                                                              \ 
                                                                              | 
                                                                              C
944       560363          ..G....A..G.T..T......C.T.........A..............C....  560309
                                                          \                     
                                                          |                     
                                                          G
903       52470              ....G..G.TG...C......T......T..A............T.C....  52520
903       995023    .A......G.......CA.A.A......C.T.......AGA..............C....  994952
                               \              \                                 
                               |              |                                 
                             GAG      CTGAGTCTG
903       847406                  ....TG...C......T.....C.TGA..............CT...  847451
903       990682    .C...A.....G.A--------.C....C.A.........A..............T....  990733
903       787274    AC......G.......G.TG.A.C......T.......G.A..............T....  787203
                               \                                                
                               |                                                
                    TAGGGTCTTGCT
903       687851             ....G..G.TG...C......T.....A...A..............C....  687901
903       718926    AC......G....G..G.TG...C..A.C.T.......T.-..............C..-.  718866
                               \                                                
                               |                                                
                             TTT
903       751393    AC......G....--------..C.A....T.......GTA.............TC..T.  751444
903       802114    .C......G.--------..G..C....C.T.....G..TC...........T..C..    802065
903       773467                        ...C......T.....CA.CA..............C..-.  773429
903       267845    AC...A.......A..G.TG......A...TC......TGA..T.A..A.........-.  267916
                                \                                    \          
                                |                                    |          
                       GGACTCACCA                                  GGC
903       258415                            ......T.........A..............C..-.  258449
903       261408                            ......T.........A..............C..-.  261442
889       374746    .CCT..GGC....A..G.TG...C....C.CA......TGA...........T..C....  374687
889       939223    C.-.G...G....G..G.TG..AC......T.......TGA....T..............  939293
                               \                                                
                               |                                                
                    TAGGACCTCCAT
889       248994    A.......G..T....G.TG...C......T......A..A..............C....  248925
                                 \                                              
                                 |                                              
                        AGGCCTCGCT
889       254530    A.......G..T....G.TG...C......T......A..A..............C....  254461
                                 \                                              
                                 |                                              
                        AGGCCTCGCT
889       257482    A.......G..T....G.TG...C......T......A..A..............C....  257413
                                 \                                              
                                 |                                              
                        AGGCCTCGCT
889       264609    A.......G..T....G.TG...C......T......A..A..............C....  264540
                                 \                                              
                                 |                                              
                        AGGCCTCGCT
889       274519    A.......G..T....G.TG...C......T......A..A..............C....  274450
                                 \                                              
                                 |                                              
                        AGGCCTCGCT
889       1007851                       ...C....C.CA.....A.CA..............T....  1007812
889       993036                        ...C..............TGA..............C...T  993075
889       172399          ..G....G..G.TG...C......T....A...GA..............C....  172346
889       1020425             ..T...G.....AC...TC.CA........A..T...........C.C..  1020474
889       1022360                          ...T....A..-...TGA..............C....  1022395
889       610691    ........G.--------.....A......T.......T.A............G.C....  610640
889       72477                         ...C..C...T........CA..............T....  72438
889       74310                         ...C..C...T........CA..............T....  74271
889       388533                        ...C......T...T.CA.................C....  388572
889       155072                        ..A.......TA....C.AGA..............C....  155033
889       978392                        ...C......T.....A...A..............T....  978431
889       996636    .C......GT--..------...C...AC.T.........A.T...........ATG.T.  996687
889       89559                         ...C......T.........A...........T.......  89520
889       974888            ...T.G.........A................A....A......T..T....  974939
889       681257          ..A....A..G..A...C....C.....G.....T..............C.AT.  681204
889       1023791                           ......T.........A..............C....  1023756
889       1050314         ..G....G..G.TG...C.....CT........................C..-.  1050262
889       105262              ...G..G..A...C....C.T.......TGA..............C....  105311
889       484236          ..A...GA....TG.A.C..T...T...G.....A..............C..-.  484288
889       486107    .C.G.......G.--------..C....C.TC.GT..ATGA.T............T....  486158
889       903467    A..G....G....A..G.TG...C.A....T...T.....A..............C....  903396
                               \                                                
                               |                                                
                    TAGGGCCTTGCT
889       244681    AC......A....G..G.TG...C...T..T.........A..............C....  244752
                               \                                                
                               |                                                
                    TTGGGCCACACT
889       253737    .C......G....A..G.TA.T.C...G..T.....CA.GA..............C....  253808
                               \                                                
                               |                                                
                    TAGAACCTTGCT
889       256666    .C......G....A..G.TA.T.C...G..T.....CA.GA..............C....  256737
                               \                                                
                               |                                                
                    TAGAACCTTGCT
889       256264             ....G..G.TG...C......T.......TGA............T.C..-.  256215
889       266343             ....G..G.TG...C......T.......TGA............T.C..-.  266294
889       276253             ....G..G.TG...C......T.......TGA............T.C..-.  276204
889       163790    .............G....TA...C....C.T...T...T.A..............C..-.  163720
                               \                                                
                               |                                                
                    TAGGGTCTTGCT
889       661606    .C...........A..G.TG...C..A.C.CT........A.............        661542
                             \                                                  
                             |                                                  
                    TTAGGGCCTCA
889       611155    .C......G.--------....AC....C.A............T..........AC....  611206
889       158945    AC......G....C..G.AG...C..A...T.........A............         158881
                               \                                                
                               |                                                
                    TAGGTCCTGCAT
889       960303                        ...C......T.....A.A.A...................  960264
889       667749                        ...C......T.....CA.TA.T............C....  667788
889       90621                         ...C......TA........A..............C....  90582
889       93243                         ...C......TA........A..............C....  93204
889       494890    AC......GT--------....TC....C.CA.......CA..G...........C..-.  494840
889       12226     .C......G..--------....C..A.C.T..C.C...CC..............C..-.  12276
889       522748    ...........---------C..C..A...CC...C..T..C.......T.....C..-.  522798
                            \                                                   
                            |                                                   
                            G
889       82357                         ...C....C.T.......A.A..............C..-.  82395
889       82658                         ...C....C.T.......A.A..............C..-.  82696
889       532077                        ...C......T.....CAA.A..............C..-.  532039
889       744576                        ...C......T.......TGA..............T..-.  744538
889       648537                              ....T.......TGA..............T....  648570
889       1040971                           ......T........................C....  1040936
889       648141    AC......G..G.---.G....-----...T.......TGA..............T....  648192
889       557431    A....A..G.......G.TG..TC......CA........---............C..-.  557365
                               \                                                
                               |                                                
                     TAAGGACTCCT
889       108100                               ...T........GA..............C....  108068
889       441998    .C......G....GGGC.T...........T.......GGA..............C....  441927
                                         \    \  \                              
                                         |    |  |                              
                                       CTA CTGAG GAAC
839       526781    .C.G........GGC.G.TG...C......T.........A..............C....  526722
839       1106140            ....A..G.TG...C......T.....CA..A..T...........C....  1106090
839       326568    ........G.......G.TG...C......T.....................T..C....  326497
                               \                                                
                               |                                                
                    TAGGGCCTTGCT
839       330674    ........G.......G.TG...C......T.....................T..C....  330603
                               \                                                
                               |                                                
                    TAGGGCCTTGCT
839       111524    .C.T....G....G.GG..G...C......T.....CA.GA..............C....  111461
                          \                                                     
                          |                                                     
                       CACC
839       1118896         ...A...G....TG.....A...AT.......AGA..............C....  1118843
839       558701                            ......T.....CCTGA..............C....  558666
839       661340                        ...C......T.....C..TA..............C....  661301
839       722478    .C...A..C....--------..C....C.T....C.............T.....C....  722529
839       1070721         ....G..A..G.TT........C.T.........A.T............A..    1070670
839       156846    .A......G....G..G.TA...C....G.TC........AA.............C....  156775
                               \                                                
                               |                                                
                    GAGAGCCTTCCT
839       388832             ....G....TG...C....C.T.........A.............CC..-.  388881
839       342355                        ...C......T.........A..............C..-.  342317
839       365028                        ...C......T.........A..............C..-.  364990
839       1102                          ..........T.......TGA.T.....T......C....  1141
839       470773    .C......G..G.---------......C.CA......T.A...........T..T....  470723
839       921235    AC........G.G---..------......T......AG.-..............C..T.  921284
839       1097051   AC........A..---------.C..A.C.CA...........A......T...TC....  1097102
                            \                                                   
                            |                                                   
                            G
839       229138                        ...C......CA....C.TG...............C..-.  229100
839       230623                        ...C......CA....C.TG...............C..-.  230585
839       651914                        ...C......T.......TGA..............C..-.  651876
839       1113127   .C........--------.....C....C.T.........AC.............       1113081
839       873518                        ...C......T.......TGA................-..  873480
839       864510    -..C.----....GC.G......C....C.........TGA..T...........C....  864565
                                                 \                              
                                                 |                              
                                                 C
762       1116510            ....A..G.TG...C......T...T.CT..A..............C....  1116460
762       1013137                       ...C......T.....CT..A..............C....  1013098
762       212688          ..G....A..G.TG...C......T.....CC..A..............C....  212741
762       1039902         ..A....A..T.TG...C......T.......TGA..............C....  1039849
762       765183    .C......G..T....CA.T.A........CA.C....G.A..............C....  765121
                                  \                                             
                                  |                                             
                                AGC
762       805777                                 ...........AC...........T.C....  805747
762       934070                        ...C....C.T.......TGA..............C....  934109
762       683961                        ...C..A...T.......TGA..............C....  683922
762       244618    ............--------...C....C.T.........AC...T.........C..T.  244567
762       802489    .....A..G..G.--------..C....C.T.......TGA.............CC....  802438
762       577199                            ......T.T...A...A..............CT...  577234
762       904751                            ......T........CA..............T....  904786
762       1022594                           ......T........TA..............A....  1022559
762       435494          ..G....G..G......C....C.T.....CC..AA........T.TG.C....  435547
762       907008          ..G....G..G.TG...C....C.CA........A..............C....  907061
762       681060    AC................TG........C.TA.......GA..TG.....T....C....  681131
                               \                                                
                               |                                                
                    CAGGGCCTCGAT
762       988594    .--------....A..G......C...TC.T...........A............C..-.  988544
762       440475             ....G..G....T.C....C.CA......TG...T...........C..-.  440426
762       876408             ....A.....A..A.....C.TAC.....T.A..T...........C..-.  876457
762       842242             ....G..G.AG...C......T.......TGC..T...........C..-.  842193
762       1013829   ......--------.G..TG........A.A.........A.....T........C...T  1013778
762       497020    AC......G....G..G.TG...C..C...T.........A..............C..-.  497090
                               \                                                
                               |                                                
                    TAGGGCCTCACC
762       484230    AC......G....G..G.TG...C..C...T.........A..............C..-.  484300
                               \                                                
                               |                                                
                    TAGGGCCTCACC
762       487909    AC......G....G..G.TG...C..C...T.........A..............C..-.  487979
                               \                                                
                               |                                                
                    TAGGGCCTCACC
762       1072219   .............A..G.TA........C.T.......TGA..T..........-...T.  1072150
                            \                                                   
                            |                                                   
                    CTTGGGGCCTC
762       766736    .C......G.--------.....C....C.TC...........T......T...TC....  766685
762       805031    ........G....A....TT...CA...C.T.G.......A...........          805094
                             \                                                  
                             |                                                  
                    TTTAGGGCCTCA
762       836275    .....A..A....--------..C..A...T.......TGA..............C....  836326
762       812719    T..G....G..G.--------..C......T.....CA..A..............C....  812668
762       1125575   C......G...--------...AC.AT.A.A...T...TGA.G............C....  1125626
762       529018                        ...C......T.......T.A..............C....  528979
762       741375                        ..........CC........A............G.C....  741336
762       743045                        ..........CC........A............G.C....  743006
762       748669    A....A..G.AG.G-------.C.....A.CT.......GA..............C...   748618
762       1055690                       ..........T.........A..............C....  1055730
                                                                              \ 
                                                                              | 
                                                                              C
762       740924                            ......T.......G.A..............C....  740959
762       953744             ....G..G.TG...C..A.C..A........A.....-........C....  953695
762       766226    ........G..G.--------..C......TC....CA..A..T...........C..-.  766176
762       1060725                             ....T.......GGA..............T..-.  1060693
717       1108627   .C.G....GT.G.G.C--------..A.C...........A.......A.....AC....  1108576
717       1096375   AC......G.--------.T..AC..T.C.TT........AG.............C....  1096426
717       1004827                           ......T...T....CA.............TC....  1004792
717       416248    .C...........C....TA..T.A....--.........A.AA.........T.C....  416313
                                 \          \                                   
                                 |          |                                   
                              AAGC       GCTG
717       151969                        ..........T...A.CATTT............T.C....  152008
717       1063354   .CAT....G....G....T....C....C.CA.....CTGA..............CA...  1063283
                               \                                                
                               |                                                
                    TAGGACCTCACT
717       268908                        ...C......T.......AGA..............C....  268947
717       703584    .C.........G.--------..C....C.T..G....T.AA.............C...T  703533
717       730034    -----CC.CT...C..G......CA.....T......CTGA.....T........C..-.  729981
717       1026377         ..G....A..G.TG...C......T...T...T.A..............C..-.  1026325
717       726233    C.CT------...C..G......CA.....T......CTGA..............C..-.  726181
717       1141268   AC.G....G....G..G.TG...C......T.........A..............C..-.  1141338
                               \                                                
                               |                                                
                    TAGGGCCTCAAT
717       977242    .C.......T.--------....C......T........................C....  977191
717       978457    .C.......T.--------....C......T........................C....  978406
717       1211788   .C......G..G.--------..C......T....C...G...............C....  1211737
717       978861    AC...A..---....-----........C....CT...TGA..............A....  978810
717       69317              ....G..G.TG...C......T.......A.-.............AC....  69366
717       135950                        ...C......T.......T.A..............C....  135911
717       732715                        ...C......T.....CA.................C....  732754
717       377048    .C........--------.....C..A.C.T.......TGA.T..............     377000
717       419387                        ...C......T......C..A...............A.-A  419425
680       438184             .......G..A...C..C.C.T..................T.....C.AGG  438234
680       1030446   .--------....A..GTGG...C.A..C........TT.A..............C....  1030497
680       731358             ....G..G..TG..C....C.T...T....................C....  731408
680       734096             ....G..G..TG..C....C.T...T....................C....  734146
680       524670                        ...C...T......AC...CA..............C....  524709
680       823078                       ....C......T.......TGA..............C....  823038
680       790659                        ..T..A....T.......TGA..............C....  790698
680       174721    .C......C..G.--------......TC.CA......GGA.T............C....  174772
680       661257          ..G....A....TG...C...TC.CA........A..............T..T.  661310
680       94890     AC....A.GAC..G--..------....C.T........................A....  94941
680       23837     AA......G.--------.....C...TC...TC....TGA...................  23785
                                                   \                            
                                                   |                            
                                                   T
680       596965    .--------....A..G...........ACT.........A..A....TTA....C....  596914
680       5491               ....G..G.TG...C......T.....CTTGA..............C....  5541
680       794908                        ...C................A............G.A....  794869
680       361430                       ....C.CA...A.....C..CA..............C....  361470
680       367362                       ....C.CA...A.....C..CA..............C....  367402
680       375304                       ....C.CA...A.....C..CA..............C....  375344
680       27413     .C..G...G....G..G.TG...C....C.TA...C..AGA...................  27484
                               \                                                
                               |                                                
                    TAGGGCCTCCCC
680       726986    .C...A..G..G.A--------.C......TA.....A..C..............C....  727037
680       20330     .CC.....G....A..G.TG...C....C.T.........A..............C....  20259
                               \                                                
                               |                                                
                    TAGGGCCTTGCT
680       102101    AG......---------.....TC.A..C.T.......TGA...........A..C....  102051
680       824641    .C......A.AG.C.C--------....C.TA.......GA..............C....  824692
680       172413                       ....C....C.CA......TGA..............T....  172373
680       737522                        ..........T....CC..CA..............C...T  737561
680       826044                        ...C......T.....CA.CA..T...........C....  826005
680       426305                        ...C......T.....C..G............T..C....  426266
680       428664                           ......GT.....C..GA..............C....  428700
680       82853     A..........G.--------..C....C.CA..T.G.TGA..............C....  82904
680       395119                                    .....A..A..............C....  395092
680       807697          ..G....A....TG...C......T.......AGA..............C....  807750
680       814707          ..G....A....TG...C......T.......AGA..............C....  814760
680       438395                            ...G..T.....CA.................C....  438360
680       518577    .....C.CA....A..G.TG...C....C.TC..A...AGA..............C..-.  518638
                        \                                                       
                        |                                                       
                      CAG
680       878264    .--------.G..A..G......C....C.CA......TGA..............A....  878213
680       65225     .C......G....G..G.TG...C....C.CA........A..............C....  65154
                               \                                                
                               |                                                
                    TGGGGCTTTGCT
680       742111    -..C.----....A.A.......C....C.CA.....ATGA.T............C....  742057
680       725338    ........G....G..G.TG..........T.......T.A..........A...C....  725267
                               \                                                
                               |                                                
                    TAGGGTCTTGTA
680       685252                                   ....C....A..............C....  685280
680       822747    .C......G....G....TG...C......T...A..TTGA...........G..C....  822818
                              \                                                 
                              |                                                 
                    CTAGGGCCTTGT
680       1365627   .C......G....G..G.TG...C......T.........A..............C..-.  1365557
                             \                                                  
                             |                                                  
                    TTTAGGGCCTCA
680       243659             ....G....TG...C......T.........A..............C..-.  243708
680       1027892            ....G..G...........C.CA........A........T.....C..-.  1027941
680       647570             ....G....TA...C..C..CT........TA..............C..-.  647619
680       1158491   .C..G...G....G..G.TG...C......T.T.A....................C....  1158420
                               \                                                
                               |                                                
                    TACAGCCTCACT
680       303822          ..G....G..G.TG..........T........GA.............        303869
680       1044062                                  ......A.GA..............T....  1044090
680       1158207         ..A....G..G......C....C.T.......AGA............-T...T.  1158155
680       1371916   .C...T.......G..G.TA...C..A.C.T.........A...........T..C..-.  1371986
                            \  \                                                
                            |  |                                                
                     GCCTAGGT TGCA
680       251116                            .........-.....CA.T............C....  251150
680       741800    .C.G....G....G..G.TG...C......T.....CAAGA..T...........T..-.  741730
                               \                                                
                               |                                                
                    TAGGGCCTCATT
680       973287                        ...C....G.T.........A..............C....  973248
680       978890                        ...C....G.T.........A..............C....  978851
680       715920                                        ...................C....  715897
680       903261    CG......G.--------............CA......TGA.G..T.......T.T..G.  903210
680       628425                  ..G......C......TA......TGA..............C..-.  628469
680       698960    AC......G.---------....C....C.T.......TGA..T................  699010
680       1208893   A--..------..A..G.............T...T...TGA............-...CT.  1208943
680       216988                        ...C......T.........A.T............C....  216949
680       450203    .C......G..G.--------..C......TC....CA.GA..............C....  450254
680       1000543                       ...C......T........T...............C....  1000504
680       1269711                       ...C......T.........A....T..............  1269750
680       256965                        ...C......T.......TGA..T..A..T.....C....  257004
680       296900                        ...C......T.......TGA..T..A..T.....C....  296939
680       834872                        ...C......T.....CATGA..............C....  834911
680       1155618                       ...C......T....C....A.............AC....  1155579
680       1137039                       ...C......T.....C..GA..............C....  1137079
                                                                              \ 
                                                                              | 
                                                                              C
680       747824    -----.C......A..G...........C.TA....G.G.-..A...........C....  747771
680       919630    .C......G..G.--------.........T.......GGA..............C....  919579
680       927897    .C......G..G.--------.........T.......GGA..............C....  927846
680       927744    .C......G..G.--------.........T.......GGA..............C....  927693
680       1212204   .C......G..G.--------..C......T.....C..GA....A.........C..A.  1212255
680       916393    .C.......A.G.A----..T....---...T..T..TG.-.G.............G...  916342
680       18923     .--------.......G.TG...C..C.C.........G.-...................  18873
680       1231009                       ...C......T.......TGA..............C..-.  1231047
680       12608     AC......G....--------..C......T.......AGA..............C....  12556
                                                                               \
                                                                               |
                                                                               A
680       725115                        ........C.CC..T....................C..-.  725153
680       652942    .C...A..G..G.A--------......C.T.........A.............        652987
680       161319                            ......T...T.....A..............T....  161284
680       320577    .C......GTC..-------..C...A.C.T.......T.A..T...........C..-.  320628
680       13404                         ..........T.......TGA..............C..-.  13366
680       8625                              ......T.....C..GA..............C....  8660
680       1080725                       ..........T.....C.A.A..............C....  1080765
                                                                             \  
                                                                             |  
                                                                             T
680       659988                            ......T.........A..............C...   659954
680       585515    AC........--------.....C.......-....C.AGA..............C...   585465
                                              \                                 
                                              |                                 
                                              A
680       586980    AC........--------.....C.......-....C.AGA..............C...   586930
                                              \                                 
                                              |                                 
                                              A
680       254766    .C.....                                                       254772
680       985773    AC......G....A..TTTG...C.......-........A.T............C..-.  985843
                             \                \                                 
                             |                |                                 
                    ATTAGGGCCTCG              C
680       951453                                   .......A.A..............A....  951425
680       164009             ....A..G.............-...T....CA.G............T....  163960
680       154336                        ...C......T.....-.T.-..............C..-.  154300
626       868965                         ..C......T.....G.A.AC.............C....  869003
626       648470    ....T...A....G..G.TG...C......T......ATGA...........T..C....  648407
                     \    \                                                     
                     |    |                                                     
                     C  ACT
626       1452357   .......C.....A..G.TG...C......T.....CC.CA..............CT.T.  1452420
                     \  \    \                                                  
                     |  |    |                                                  
                     C  T   TG
626       782170             ....G..G.TG...C......A.........A..............C....  782220
626       1018591            ....A..G..G...CCA..C.T............T....T......CT...  1018541
626       1026307            ....A..G..G...CCA..C.T............T....T......CT...  1026257
626       972786    .C.T..GG.....G..G.TG...C..A...T.......TGA..............C....  972849
                               \                                                
                               |                                                
                            CACT
626       1173446            ....G..G.TG...C..T...T.........AC.............C....  1173396
626       799561                     ..A...C...T..T.........A...........T..C....  799519
626       1451232                 ....TG...C......T.....CAT.A..............C....  1451187
626       1050398   AC......--------.......C..T.C...........A..T...........C....  1050347
626       1056031   AC......--------.......C..T.C...........A..T...........C....  1055980
626       728746    AC.G....G..T....G.TG.A.C..T...T.........A..............T....  728815
                                 \                                              
                                 |                                              
                        GAGCCTCACT
626       995925    .--------....A....TG...G......A-........A..............C..T.  995875
626       994342                 .....TG...G......A-........A..............C..T.  994297
626       1303527         ..G....A..G.TG..AC......T.........A..............C....  1303580
626       555158    .C......G.--------.....C..-.A.CA......GGA..T...........C....  555108
626       1167251            ....G....TG...C......T.......TGA..............C....  1167201
626       1455029            ....G..G.TG...C......T.......TGA..............C....  1454979
626       1320503         ..G....A..G.TG...C...T..T.......TGA..............C..-.  1320555
626       318637    ------.CC....G..G......C...ACACA......GGA.........T....TG.-.  318585
626       133286             ....G..G.TG...C......TA........A..............C....  133336
626       474822             ....G..G.TG...C......TC........A..............C....  474772
626       813184            .....G..T......C....C.T......TTGA.................--  813135
626       270461             ....G....TG...C.T....T.......T.A..............C..-.  270510
626       1320990         ..G....G..G..G.....CA...T.....C..CA.............-...T.  1320938
626       1267389   .C......G....G....AG...C.AA...T.......TGA..............C..    1267458
                               \                                                
                               |                                                
                    TAGGGTCTCCCT
626       1270272   .C......G....G....AG...C.AA...T.......TGA..............C..    1270341
                               \                                                
                               |                                                
                    TAGGGTCTCCCT
626       1276881   .C......G....G....AG...C.AA...T.......TGA..............C..    1276950
                               \                                                
                               |                                                
                    TAGGGTCTCCCT
626       801757    .C.C....A....A..G.TG...C......T.......T.ACT..T..T.....-...T.  801687
                            \                                                   
                            |                                                   
                    GCTTAGGGCCTC
626       9506      ..C---.......G..G......C..A.C.T.......TGA...........          9554
626       818463                                       .....A..............C....  818439
626       102388             ....A..G.TG...C...G..T.........A.............-.....  102339
626       1152131   AC......G....A..G.TG...C......T...T.....A..............       1152065
                               \                                                
                               |                                                
                    TAGGGTCTTGCT
626       297101                        ...C......T........GA.............AC....  297062
626       806437                        ..........T.....A...A..............C....  806476
626       1191398   .C......G..--------....C......CA......TGA.T............C....  1191347
626       85604                         ..........T.......AGA..............C....  85643
626       88146                         ..........T.......AGA..............C....  88185
626       1207569                       ...C......T.........A..............C..T.  1207608
626       1322296   ACA.....G.--------.....C..AAC.T.......AGA..............T..-.  1322246
626       567060    .C.GT...G..G.--------..C....C.CA..T.......T............C..-.  567110
626       288222                        ...C......T.......TGA...........T..C..-.  288260
626       714355                        ...C......T.....CA..A..............C..-.  714317
626       480874                        ...C......T.......TGA...........T..C..-.  480836
626       593994                        ...C......T.....C.TGA..............C..-.  594032
626       596379                        ...C......T.....C.TGA..............C..-.  596417
626       1329820                           ......T.....CC..A..............C....  1329855
626       180367                        ...C......T...T....CA.T............C..-.  180405
626       1317969                           ....C.CA........A....A..A...T..A..T.  1317934
626       1205192                     ..........CA.......AT.A.............-...T.  1205152
626       822292                                    .......G...............C....  822319
552       332921             ....G..G..A......A...T.T....ATGA.............AC....  332871
552       645923                        ...C......T.......TGA..............CT...  645884
552       1491294                       ...C......T.....CAG.A..............C....  1491333
552       1435646   AC.....CA....G..G.TA...C...T..T......TTGA...................  1435708
                          \                                                     
                          |                                                     
                        ACC
552       736945          ..G....A..G.TG...C......T........................C....  736998
552       1221245         ..G....G.A..TG...C......CA........A............T.CT...  1221298
552       891851          ..G....G....TG..AC....C.T.......AGA.T............C...A  891798
552       362886          ..G....G....TG...C.A....T.....CA..A..............C....  362833
552       1451911   .--------....A..G......C..T.C.T.G.....GGAC..................  1451962
552       1458296                                ...........A.....T........C....  1458326
552       1470826                                ...........A.....T........C....  1470856
552       488180             ....A..G..A......T...CA........A..............C....  488230
552       234832             ....G..G.TG...C......T......AT.AA.............C....  234882
552       255547             ....A..G.TA...C...T..A.......G.A..............C....  255597
552       381097              ...A..G..A..CC......T.........A.....T.............  381048
552       1485728   .--------.......T......C....C.T.......TGA..............T....  1485779
552       153980                        ...C..A.C.............T..........T.C....  153941
552       1188867                           ......T.....C.A.A..............C....  1188902
552       430441                                 ...........A........T.....C....  430411
552       404195    .C......G..G.G..--------....C.T.......GGA..............C..T.  404144
552       406056                        ...C......T.....CA..A..............C....  406095
552       1614820                       ...C......T.......G.A..............C..T.  1614859
552       375804                        ...A.A....T.......TGA............T.T....  375765
552       402353    .C....A.G..G.--------..C.A..C.T.......TGA..T...........C....  402404
552       1238478   .C.........G.--------..C..A.C........T..A..............C....  1238529
552       538538                            ......T.........A..............A....  538503
552       1022733   .C...A..G..--------....C....C.CA.....ATGA..............A.C..  1022784
552       1025027   .C...A..G..--------....C....C.CA.....ATGA..............A.C..  1025078
552       513346    ------.......G....TG...C.AA.C.C.........A.A............T..AT  513399
552       827264                            ......T.......TGA........T..........  827299
552       577478    ....G...G....G..G.TG..AC......T....A..T.A..............C....  577548
                     \    \                                                     
                     |    |                                                     
                    CAATTTGC
                          |                                                     
                        GCC
552       1411546         ..G....A.A.......C....C.A.......TGA..............C....  1411599
552       1413562         ..G....A.A.......C....C.A.......TGA..............C....  1413615
552       4588            ..G....G..T.TG...C...A..T.....CAAGA..............C....  4641
552       483739           ......G...TTA...C....C.T.......TGA.T............C....  483791
552       1104144   ........G....G..G.TG..CC......T...T..T..A..............A....  1104207
                           \                                                    
                           |                                                    
                        ACCT
552       1526915   .C.T....G....A..G.TG..AG..A.C.T.........A..............T....  1526978
                          \                                                     
                          |                                                     
                       GGCC
552       1437444   .--------....A..G....CAC....C.CA........A.......A...........  1437495
552       828787               ..A..G..T..A.......T...T...T.A.............CC....  828739
552       723064               ..G..G......C......T..G....TGA..............T....  723112
552       556017             ....A..G.TG......T...T.......AG...............A....  556067
552       1423866            ....G..G.TG...C......T.........A..T...........T....  1423816
552       1059939            ....A..G.TG...C......T.........A.A............C..-.  1059988
552       1063954            ....A..G.TG...C......T.........A.A............C..-.  1064003
552       1072764            ....A..G.TG...C......T.........A.A............C..-.  1072813
552       578396             ....A..G.TG...C......T.........A..............C..-.  578347
552       1456565   .--------....A..GT..........A.TA.C...ATGA..............C..-.  1456515
552       1469452   .--------....A..GT..........A.TA.C...ATGA..............C..-.  1469402
552       562927             ....A..G.T....C....C.CA.C.....CA..............C..-.  562976
552       1208156   T.......G..T....G.AG...C....C.T...T..A..A..............C....  1208085
                                 \                                              
                                 |                                              
                      GGCCCTCCCTTA
552       889335              ...A..............C.T.........A..G......T.......-.  889383
552       606509    .A...........G..G.TA...C......T.......TGA..A...........C..-.  606439
                            \ \                                                 
                            | |                                                 
                    GGTTAAGTCC|
                              |                                                 
                             AT
552       1209664            ....G..G.TG...C..A...T.........A.............-...T.  1209615
552       418787    .C......G..T.G..G.TG...A......T.......AGA..T...........C..-.  418717
                                  \                                             
                                  |                                             
                       GATCTCGTTGAA
552       858091    .C......--------..A...AC.A..C.TAT...C.TGA..............T....  858142
552       561492    .--------.......G.....AA....C.C...........T.........          561449
552       1424521   ---------...GG..G...........C.CA........A.......C...          1424479
552       1425582   ---------...GG..G...........C.CA........A.......C...          1425540
552       366785                        ...C......T.....C..G...............C....  366746
552       272283                        ...C......T.......TGA..............C....  272244
552       345656    AC......A...GG..G..A...C...T...A..-.....A.............AC...T  345591
                             \    \     \                                       
                             |    |     |                                       
                             G  GCC   TTA
552       739480    .C...AC.G..G.--------..C..T.CA.A........A..............C....  739531
552       903996    .C.........GGG--..------....C.CA.G......A.............-.T.G.  904046
552       1158424                       ...A......T.......GG...............C....  1158385
552       226326                        ..........TC........A..............C...   226288
552       1325347   AC.T....G..G.--------..C......TA.......CA..............C....  1325296
552       207807                        ...C....C.T...................T....T..-.  207769
552       576603                        ..........T...A.....A.T............C..-.  576641
552       1168545                       ...C......T........GA..............C..-.  1168583
552       634044                        ..........T......TTGA...........T..C..-T  634006
552       647314                        ..........T...T...TGAA.............C..-.  647276
552       694363    .C......G..G.G-------.C...T....-......A--.T...............    694410
552       1111058   AC......GT.G.--------..C....C.T.........A..............C...   1111008
552       1212736                       ...C..............TGA...C....T.....C..-.  1212698
552       848416    ..AC.T.A...G---------.........--......A.A..............C..-.  848368
                                               \                                
                                               |                                
                                               G
552       978863                                    .....T.GA..............A....  978836
552       372376    C.-.G...G..G.--------..C..T...TA.......CA.T............C..-.  372327
552       676406          ..A....A..G..A.....T..C.TA......GT.A.............C....  676460
                                                               \                
                                                               |                
                                                               T
552       1518646   .C......G..G.--------..C....C....G....TGA.............-...T.  1518696
552       71235              ....G..G.TG...C.......-.....T..A.............AC....  71284
453       247764             ....G..G.TG...C....C.T........G.............G.C....  247714
453       4544                          ...C......T.......TGA..............C....  4505
453       34673     ....G...G....G..G.TA...C......T.......TGA..............C....  34737
                     \    \                                                     
                     |    |                                                     
                    CT  ACC
453       1208406                       ...C...T..T.....CAATA..............C...A  1208445
453       32690                         ...C......T.......TGA..............C....  32729
453       1251711   .C......G------..G--...C....C.TCCGTC...................C....  1251660
453       1370460            ....GA.G......C....C.T.......TGA..............C....  1370510
453       1456744   AC......G..G.--------.....A.C.CT.....ATGA..............C....  1456693
453       1463235   AC......G..G.--------.....A.C.CT.....ATGA..............C....  1463184
453       1590139            ....G..G..G...C......CA......GCAA.............C....  1590089
453       1709855         ..G....G..G.TG..........T.........A..T...........C....  1709802
453       1201144                       ...C......T.....G...A..............C....  1201105
453       49110     ........G..T.G..G.TA..........T...T.....A..............CGC..  49181
                                  \         \                                   
                                  |         |                                   
                               AGCC  GCTGAGGC
453       1111906                            .....T........CA..............C....  1111940
453       39677     ....G...G....G..G.TA...C......T.......TGA..............C....  39741
                     \    \                                                     
                     |    |                                                     
                    CT  ACT
453       971468             ....G..G.TG...C......TC.......GA..............C....  971418
453       1721710                                        ...A...........T..C....  1721732
453       1146035         .......G..G.TG...C......T.....C..GA..............C..-.  1146087
453       476231               ..G..G....A......C.T.........A............C.C....  476183
453       300426    .C......G..G.--------..C......T...TC...CA..............C....  300375
453       1557436         ..G....G..G.TG...C....C.CC......TGA..............C..-.  1557488
453       672677               ..G..G......C....C.T....C...CA..............C....  672725
453       1583400   ..C.....G....G..G.TG...C.....CTA..G....GA..............C....  1583471
                               \                                                
                               |                                                
                    TAGGGCCTTGCT
453       1569659             ...A....TG...C..T.C.T......AG.A..............C....  1569708
453       808420             ....G..G.TG........C.T........GA..............C....  808470
453       1324553   .....T.......A..T...........C.CC......TGA..............T..-.  1324494
                             \                                                  
                             |                                                  
                             G
453       577474             .....C.G.AG...C......T.....C..GA..............C..-.  577425
453       858397                 .....TG...C......T.......AGA..............C....  858351
453       65654                   ..G......C....C....G.....GA..............C....  65699
453       1624894   A.C.....AT...G..G.TG...C....C.T.......TGA..............C..-.  1624964
                               \                                                
                               |                                                
                    TAGGGTACTGTT
453       1114551   TA......G.--------......G...C.CC.......................C....  1114602
453       1151660                       ...C......T........GA..............C....  1151699
453       21954     .G......G..G.--------..C...T..CC......TGA..............C....  22005
453       23093     .G......G..G.--------..C...T..CC......TGA..............C....  23144
453       174950                        ...C......T......T..A...................  174989
453       1773529                       ...C....C.T.........A..............C....  1773568
453       768748    .C......G..G.--------..C......T........CA..............C....  768697
453       770672    .C......G..G.--------..C......T........CA..............C....  770621
453       1076323                       ...C......T.......AGA..............C....  1076362
453       781998                        ........C.TC......TG...............C....  782037
453       786404                        ........C.TC......TG...............C....  786443
453       1287634   .C.C....G..G.--------..C....C.T...T.....A..............C....  1287583
453       1292319   .C.C....G..G.--------..C....C.T...T.....A..............C....  1292268
453       1293854   .C.C....G..G.--------..C....C.T...T.....A..............C....  1293803
453       1296324   .C.C....G..G.--------..C....C.T...T.....A..............C....  1296273
453       1296755   .C.C....G..G.--------..C....C.T...T.....A..............C....  1296704
453       1391913                       ...C......T........GA..............C....  1391952
453       688434                        ...C....C.T........CA..............C..-.  688472
453       1136402                       ...C....C.CAG.......A..............T..-.  1136364
453       49248     .C......G.--------.....C....C.CAT.....T.A.............-...T.  49298
453       1253374                       ...C......T.......TG...............C..-.  1253412
453       1026086                       ...C......T.....A.AGA..............C..-.  1026048
453       1687099                          ..T....T......T.TA..............C....  1687063
453       1656365                           ......T.......AGA..............C..-.  1656331
453       1089399   .C......G....--------..C....C.CA...C..G.-..............C..-.  1089350
453       1301086                              ...A........CA..............C..-.  1301055
453       532200             ....G..G.AG...C...A..T.....C-.................C..-.  532249
                                                             \                  
                                                             |                  
                                                             A
443       1349776   .....--------...G......C....C.A......A..A..............C....  1349827
443       1355007   .....--------...G......C....C.A......A..A..............C....  1355058
443       254161                        ...........A......TGA.T............C....  254122
443       1479142            ......C..TG...C......T...T...TGA..............T..-.  1479093
443       1655598                        ..C......T.....CA.................C....  1655636
443       219387                        ...C......T.....CA..A..............C..-.  219425
443       323316    .C......G....--------..A..T...T....C....A.............        323271
351       1950364            ....G..G.TG...A......T.......A.A..T...........C....  1950414
351       800243             ....G..G.TG........C.CA........A..............C....  800193
351       1508620           .....G..G.TG..CC......T.....CA..A..............C....  1508671
351       806913                 .....TG...C......T.........A..............C...T  806959
351       1781598                       ...C......T.....C.TGA..............C....  1781559
351       2107586                       ...C......T........CA..............T....  2107625
351       344272    ...G.........A..G.TG...C......TA........A...........T..C....  344201
                            \                                                   
                            |                                                   
                    GCAAAGTGCCTC
351       232793                        ...C...T..T.......TGA..............C....  232832
351       1074795   ...G....G....A..G.TG.......T..T....C..TGA..............C.AT.  1074724
                               \                                                
                               |                                                
                    TAAGGCCTTGCT
351       479918             ....G..G.TG...C......T........GA.T............C....  479968
351       489871             ....G..G.TG...C......T........GA.T............C....  489921
351       788058                        ...C......T.......AGA..............C....  788019
351       546207          ..G....G..G.TG...C......T.......TGA..............C....  546154
351       257994          ..G....G..G.AT.......T..T.....CA..A..............C....  258047
351       1778243         ..G....A...TTG...C......T.....C.AGA..............C....  1778296
351       97904     --------.....G..G..A...C.T..C.CA......GGA..............C....  97955
351       841599                            ......T.........A..............CT...  841564
351       848628                            ......T.........A..............CT...  848593
351       857398                            ......T.........A..............CT...  857363
351       239255          ..G....G..G.TG...C......T.........A..T...........C..A.  239202
351       277810             ....A..G.TG...C......T.......GCA..............CT...  277760
351       1423000            ....G..G.TG...C...T..T.......TGA..............C....  1422950
351       1763953   AC......G....G..G.TG......T...T.....CA..A..............C....  1764024
                             \                                                  
                             |                                                  
                    TTTAGGGCCTCA
351       108176    --------.....G..G....A.C....C.CA......TGA..............C....  108227
351       1907326                       ...C......T.................A...T..A....  1907365
351       303606    AC......G....G..G.TG.A.C......T........GA..............C....  303677
                              \                                                 
                              |                                                 
                    CTAGATCCTCAT
351       323061    AC......G....G..G.TG.A.C......T........GA..............C....  323132
                              \                                                 
                              |                                                 
                    CTAGATCCTCAT
351       248794             .......C.TG........C.CA.................T.....C..TG  248744
351       1164626   AC...A..G....A..G.TG...C...T..T.....CATGA..............T....  1164697
                               \                                                
                               |                                                
                    TGGGACCTTGCT
351       1729128   AC.G....A....A..G.TG...C...T..T....C....A..............CT...  1729057
                               \                                                
                               |                                                
                    TAGGGCCTCACA
351       225404    AC......G..T.G.....A.T.C......T........GA...........TG.CT.T.  225475
                                  \                                             
                                  |                                             
                       ATCCTCACTTAG
351       1295193            ....A..G.TG...C......T.....CT..A..............CT...  1295243
351       113031    --------.....G.C.T.....C..TAC.CA..A.....A..............C....  113082
351       1388714                       ...C......C........GA..............C....  1388753
351       1296104                       ...C......T.....CT.GA..............C....  1296143
351       1091743                       ...C......T.....G..CA..............C...T  1091782
351       1248488   CC......G..GG--------..C......T.......AGA..............CT...  1248437
351       1883817   ....G.G..G...G..G.TG.T.C.A....T.........A..............C....  1883877
                     \                                                          
                     |                                                          
                     C
351       234053    ........G..G.--------..C...A..T.......TGA..............C....  234104
351       2154990                           ......T....AC..CA..............C....  2155025
351       1234027                           ......T.....CC..A..............C....  1234062
351       1301463   .C...A.......G.C--------....C.C........CC..............C....  1301514
351       643399          ..G....A..G.TG...C......T.........A............G.C....  643346
351       1673743         ..A....G..G......C....CCCC.......................A....  1673690
351       129857            .....G..G......C....C.TA......TGA..............C....  129908
351       1319453   .--------....A..G......C..A.C.T.........A.............AC..T.  1319402
351       1889343            ....A..G..T.A.C....C.T......T..A.............CT....  1889293
351       77402                              .....C...T.....A..............C....  77368
351       1299622            ....G..G.TG...C......T.....CA..A..............C....  1299572
351       655648          ..G....G..G.TG...C..A.C.T........CA..T...........C..-.  655700
351       353484    A.......G.--------..........C.T.......TGA.A............T....  353433
351       191132    .C...A.......A..G.TA.A.C......A.........AC.............C..-.  191199
                            \                                                   
                            |                                                   
                    GCTTAAGAG
351       1701122   .C.G..GG.....G..G......C....C.T.......TGA..............C...   1701060
                             \                                                  
                             |                                                  
                          GCTG
351       134622                ....G.....A.G..TC.T.........A.............AT....  134575
351       561320    AC......G..G.--------..C......T.........A..T...........C....  561269
351       41571              ....G..G......C......CT......TGA.T............C..-.  41522
351       664056             ....A..G.TG...C......A.....C...A..............C..-.  664007
351       1698541   ...T..GAC..C....G.TG...C......T.....CA..A..............C....  1698602
                                 \                                              
                                 |                                              
                                CT
351       545412    .--------....A..G....AAC....C.T........GA.T............C..-.  545362
351       1230303            ....G....TG..AC..A...T........GA..............C..-.  1230352
351       551666                                    .......GA..............C....  551693
351       553926                                    .......GA..............C....  553953
351       1721587            ....G..G.TG...C......T.....C.AGA..............C..-.  1721538
351       2139986        ........G.........C....C....G......A.T............C..-.  2140041
                              \                                                 
                              |                                                 
                             AT
351       174889    AC......G....G..G.TG..CC...T..TA.......GA..............C..-.  174955
                               \                                                
                               |                                                
                        TAGGGCCT
351       373930               ..G..G.T....C......T.....CATGA..............C..-.  373977
351       1794313              ..G..G..A........C.T.........A..T...........C..-.  1794266
351       380417               ..G..G.T....C......T.....CATGA..............C..-.  380464
351       1868799         ..G....A..G.TG..........T.........A............         1868845
351       1847019   .C......A....G..G.TG...C....C.T..G.C...................C..    1847088
                               \                                                
                               |                                                
                    TTGAGCCTCACT
351       1996405                .....TG...C......T......T.GA..............C....  1996451
351       2048326   .C...-------.A..G.....A.......CA...C.T.CA..............C..-.  2048377
351       1611258   ----.C.G.A.G...G-......C....C.CC.....T..A..............C....  1611312
351       132188             ....G..G.TA...C......T........GA............-T..C.T  132139
351       953008    .C......G....G..G.TG...G.T....T.........A.............-.....  952938
                               \                                                
                               |                                                
                    TAGGGCCTCGAT
351       1297296   AC......A..T.GGG..------..A...T......C.TA..............C....  1297243
351       1980597   .C......G...--------..TC....C.CA..G...GGA.T...T........C..-.  1980547
351       125311    .C...A..G..C.GG.GG..T..A-...C........TAGA..............T..-.  125369
                                   \                                            
                                   |                                            
                                   C
351       434319                        ...C......T.....CA..A..............C....  434358
351       203345                        ...C......T.....C..CA..............T....  203384
351       2109905                       ...C.....GT.....CT.CA..............C....  2109944
351       2110914                       ...C.....GT.....CT.CA..............C....  2110953
351       246409    AC......G..G.--------..C....C.CC.....TTCA...........T..CT...  246460
351       1290641   .C......G..C.A.C--------......T.G.......A..T...........T....  1290590
351       1293325   .C......G..C.A.C--------......T.G.......A..T...........T....  1293274
351       190749    .A...A..GT--------..........C...G.....G.A..............C..-.  190699
351       582822    .C......G.--------.G...C...TC.T........CA..............A..-.  582772
351       865639    .A......G..C.C--..------..A.C.CC........A..............C..-.  865588
                                                         \                      
                                                         |                      
                                                         T
351       579340    .A.G....G..G.--------..C......T.....CTTGA..............C....  579391
351       1784952   ........G....G..--.A..CC....C.T...............T.T......C..-.  1784892
                     \    \                                                     
                     |    |                                                     
                     C  GCC
351       1176348   .C......G..G.--------.....T.C.CA........C..............C....  1176399
351       1189498   .C......G..G.--------.....T.C.CA........C..............C....  1189549
351       1194699   .C......G..G.--------.....T.C.CA........C..............C....  1194750
351       808782    A..G....G..G.--------..C....C.CA..G..AGGA..T...........C..-.  808832
351       1872126   CC......G....G..T.TG...C....C.T.......T-...............C....  1872192
                              \                               \                 
                              |                               |                 
                          CTCAC                             GAG
351       202440                        ...C......T........CA..............C..-.  202402
351       1081683                       ...C......T........GA.T............C..-.  1081721
351       584982    AC......G..G.--------..C....C.T........CA..............C..-.  585032
351       60097                          ..C......T.......TGA..............C..-.  60134
351       1488885                           ......T.....................G..T....  1488920
351       1491240                           ......T.....................G..T....  1491275
351       1493599                           ......T.....................G..T....  1493634
351       1499593                           ......T.....................G..T....  1499628
351       255196    .............G..T.TG...C..............GT...............C....  255268
                            \ \                               \                 
                            | |                               |                 
                    GTTTAGAACC|                               T
                              |                                                 
                             AT
351       612088             ....A..G.TG....-.....T.........A...........T..C....  612137
351       2049941                            ...C.T........CA..............C..-.  2049908
351       438742    ---..-----...A..........-...C..A......AGA..T...........C....  438691
                                                                             \  
                                                                             |  
                                                                             A
351       1779693   .C......--------.......C...TC.A.......T-..............AC..-.  1779644
351       1518892            ....A..G......C..C....-.G...ATTA..............C....  1518843
340       790260             ....G..G.TG...C..T.C..........GA..............C....  790310
340       629569             ....G..G......C....C.CA......AGA..............C....  629519
340       1166550            ....G..G.TG...C......T.....CAT.A..............C....  1166600
340       109926    ........G....G..G.TG..........T.........A..............C....  109997
                     \    \                                                     
                     |    |                                                     
                    CTAAATTGC
                          |                                                     
                        GCC
340       66768                  .....TG..AC......T.........T..............C...T  66722
340       250811    A--------....A..G......C....C.TA......G.A.............AT....  250862
340       263451                        ...C....C.T.........A..............C....  263412
340       1729982   T..G....G..T....G.TG...C......T.....CA.GA..............C....  1730051
                                 \                                              
                                 |                                              
                        GCACTTCATT
340       556257    .CC---..G....G..GTTG...C...AC..........GA..............A....  556201
340       1621820   AC......G..G.--------..C......T........GAC.............C....  1621769
340       1577900                       ...C......T...T.....A.T.................  1577939
340       698157    .C.T....G....A..G.TG...C....C.CA.....TT.A.............AC....  698094
                          \                                                     
                          |                                                     
                       GGCC
340       2060272            ..G....G......C....C.CA......TGAC.............C....  2060322
340       840963    A....A..G....G..G.TG...C......T.....C.TGA.A...T........C....  840892
                            \                                                   
                            |                                                   
                    GCTTTGGACCTC
340       2021038   .C......G.......G.TG...C......T.......TGA..T...........C....  2021109
                              \                                                 
                              |                                                 
                    CTAGAGCCTTAC
340       27380              ....A..G.TG...C.A..C.CA........A..............C..T.  27430
340       465172    .--------....A.GG...T..C..T.C.T...TG...GA..............C....  465121
340       1126755   AC...........G..G.TG...C..A...CC....CA.GA..............C....  1126684
                            \                                                   
                            |                                                   
                    GCTTAGGGCCTC
340       1578188   A--------....A..G..G...C.CA.C.T..G....................AT..TA  1578137
340       1362809                       ...C....A.T......T..A..............C....  1362770
340       708269    .C.G....G..T....G.TG...C..C...T.....CATG.C.............C....  708200
                                 \                                              
                                 |                                              
                        GAGTCTCGCT
340       1839837   .C......G..G.--------.....A.C.CC.....T..............T..C....  1839888
340       588696                        ...C....C.T.......TGA..............C....  588657
340       562827                        ...C......T...T.C.TGA..............C....  562788
340       563762                        ...C......T...T.C.TGA..............C....  563723
340       1465240                       ...C......T.....CA.GT..............C....  1465201
340       2122019                       ...C......T.......TGA.T............C....  2122058
340       1764749   AC......G..G.--------..C......T.........A..............C....  1764698
340       816848                            ......T.......AGA..............C....  816813
340       1483329         ..G....G..G......C.A....T...T....CA...........T..C....  1483276
340       1335886            ....G..G.TG...C......T.......G.A..............C....  1335936
340       1647651            ....G..G..A...C....C.C......................T.C....  1647701
340       1898556            ....A..G..A...C....C.T.......T.A..............C...T  1898506
340       1901411            ....A..G..A...C....C.T.......T.A..............C...T  1901361
340       215924    .C.....-----.G.---..................G.G.A..G..T.AT.C...C....  215976
                                                               \                
                                                               |                
                                                               A
340       27105                .....-....T......C.TT......G.C..-...........A....  27151
340       1662967         ..G....A..G.TG...C......T....C..GGA..............C..-.  1663019
340       1796504         ..G....A..G.TG...C.A....T.......AGA..............C..-.  1796556
340       1518633           .....G..G.........A.C.T.........A..............C..-.  1518583
340       1528956           .....G..G.........A.C.T....C....A..............C..-.  1528906
340       1384412   .C..T...G....G..G..G.T.C......T.......AGA...........A..C....  1384341
                               \                                                
                               |                                                
                    CAGAGCCTTGCT
340       1394485   .C..T...G....G..G..G.T.C......T.......AGA...........A..C....  1394414
                               \                                                
                               |                                                
                    CAGAGCCTTGCT
340       718286             ....G..G.....A.....C.C...T...GGA............---....  718239
340       1918721           .....A..G.TG...C......T........CA..............C..-.  1918671
340       2041854            ....G....TG...C......T.........A..............C..-.  2041903
340       892220             ....G..G.TG...C......T.........AA.............C..-.  892269
340       1200083               ....G.TG...C......T.....C..GA..............C....  1200036
340       1209445               ....G.TG...C......T.....C..GA..............C....  1209398
340       1227837               ....G.TG...C......T.....C..GA..............C....  1227790
340       1238166               ....G.TG...C......T.....C..GA..............C....  1238119
340       1246561               ....G.TG...C......T.....C..GA..............C....  1246514
340       1251733               ....G.TG...C......T.....C..GA..............C....  1251686
340       1260650               ....G.TG...C......T.....C..CA..............C....  1260603
340       1769824            ....G..G.TG...C......TA........A..T...........C..-T  1769873
340       1095721            ....G..G.TG...C....C.T........CA..............C..-.  1095672
340       826479             ....G..G..T...C....C.T...A...TGA..............C..-.  826528
340       2144141   .C......G.......G.TG...C......T.....CT.GA..............C....  2144070
                               \                                                
                               |                                                
                    TAGGGCCTCGCT
340       2145607   .C......G.......G.TG...C......T.....CT.GA..............C....  2145536
                               \                                                
                               |                                                
                    TAGGGCCTCGCT
340       1615132   AC.T....G..T....G.TG..........T...T....GA..............C....  1615193
                                 \                                              
                                 |                                              
                                CT
340       452899              ...G..T......C....C.CA...C..AGA..............C..-.  452947
340       37918                                     ..........T............C....  37945
340       1449401   .C......G....A..G.TG...C......T.......TGA..............C..-.  1449331
                               \                                                
                               |                                                
                    TAGGGCTTTGCT
340       732637    .C......G....G..G.T....C....C.A...A...TGA..............C..-T  732707
                               \                                                
                               |                                                
                    TAGAGTCTGGCT
340       2191442   AC...T..G....G..G.T...TGA...C.T......T.................C..-.  2191372
                               \                                                
                               |                                                
                    GAGGGCCTCACT
340       2113671   AC.....CA..G.--------..C..A.C.C........................A....  2113620
340       888317    AA......G.--------....T.....C..A........A.T.................  888266
340       50035     .C.G....G.--------....CG....C.C.G.......A..............C....  50086
340       1457632   AC........--------.....C....C.CA......TGA..............C....  1457581
340       1556045                       ...C....C.T.......TG...............C....  1556006
340       2066451                       ...C...A..T.....C.A.A..............C....  2066490
340       764842                        ...C......T.........A........T.....C....  764803
340       1722054                       ...C......T........CA..............C....  1722015
340       1723305                       ...C......T........CA..............C....  1723266
340       1018073   .C......G..G.--------..C....C.C..G.....GA..............C...   1018123
340       1025460   .C......G..G.--------..C....C.C..G.....GA..............C...   1025510
340       1739366                       ...C......T.......TGA..............C....  1739327
340       595431    A......AGG.--------....C....C.C......T..A..............C....  595482
340       2175832                       ...C......T.....C...A..............A....  2175793
340       958562                        ...C......T.....C..GA..............C....  958601
340       1732387                       ...C......T.......TGA..............C....  1732348
340       1610971                       ...C......T.......TGA..............C....  1611010
340       1463044   .C......G.--------.....C....C.CA.......CA..............C..-.  1462994
340       1832834   .C.....CA..G.--------..C......T.......TGA..............C....  1832885
340       201309                  ..G......C..A.C.CT........A.............-...T.  201265
340       201148                  ..G......C..A.C.CT........A.............-...T.  201104
340       1811759   .C......G..G.G..--------....C.CA..T.....A..............C....  1811810
340       1832533   .C.....CA..G.--------..C......T.......TGA...........TG.C....  1832482
340       1390854                       ...C......T........................C...   1390892
340       1400803                       ...C......T........................C...   1400841
340       540524    AC......G..G.--------..C..A.C.C....C....A..............C..-.  540474
340       62233     AC......G..G.--------..C....C.CA.......................C....  62182
340       1424993                       ...C......T.......TG...............T..-.  1424955
340       1658599                       ...C....C.T......A..A..T...........C..-.  1658637
340       1313828                       ...C......T.....CA.............A...C..-.  1313790
340       1723717                       ...C......T.C......CA..............C..-.  1723679
340       446773                        ...C......T.....CT.CA..............C..-.  446811
340       535620                        ..........T.G.....TGA..............C..-.  535582
340       1478748                       ...C......TC....C...A..............C..-.  1478710
340       2125097                       ...C....C.T.......GGA..............C..-.  2125135
340       1640441   .C......G..G.--------..C....C.T.........A.............AC..--  1640392
340       1484410                        ..C......CT....G..CA..............C..-.  1484447
340       753823    .....A..G..G.--------..C....A...........A........-..TT...CTT  753873
340       1724528   .C.....C.....G..G.TG...C......T....C..TGA..-...........C....  1724459
                               \                                                
                               |                                                
                     GAGGCCTCGCT
340       2140863   AC......G.--------.G...C......T..C..C.TGA.............-...T.  2140913
340       191988                                             ..............T....  192006
340       841306                              ..C.........................-..AT.  841274
340       1802254                       ...C......T.......G.-..............C....  1802292
340       57312                         ...C......T.....C.--...............C..-.  57348
340       58780                         ...C......T.....C.--...............C..-.  58816
338       439439                            ......T.....CA..A..............C....  439474
338       312364    .C.G.A..G..G.--------..C....C.T.........A..............CT...  312415
338       1214540         ..G..C....G.TG...C......T......TTGA..............C....  1214593
338       1248000   A..G....G.--------.....C....C.T.......AGAC.............C...T  1248051
338       1649402   ----..---....G..G..A...C...T..T.....CA..A..A...........C....  1649454
338       1760972                       ...C......T.....CATGA..............C....  1760933
338       288320    ---....C........G.TG...C....C.A.......TGA.AT...........C....  288262
                              \                                                 
                              |                                                 
                             AC
338       1966119         ..G....G..G..G...C...A..T.........A..............C....  1966172
338       1971319         ..G....G..G..G...C...A..T.........A..............C....  1971372
338       1645317                ......A...C...T..T....C..AGA...........T..C...T  1645363
338       1976596   A.......G....G..G..G...C...A..T.........A..............C....  1976667
                              \                                                 
                              |                                                 
                    ATAGGGCCTTGC
338       1670562                       ...C......T.....CT.GA........T.....C....  1670523
338       1681623                       ...C......T.....CT.GA........T.....C....  1681584
338       2000284   AC.GG......T.G.C...A...C......T....C..TGA.G............C...T  2000350
                                  \     \                                       
                                  |     |                                       
                               CGTC   TTG
338       380438    A.....A.G....--------..C..T.C...........A...........T..T...A  380489
338       586810                        ...C............CATGA..............A....  586771
338       960060                        ...C......T...T...TGA..............C....  960021
338       871709    A--------....A....T....C....C.CA......TGA..............CT...  871658
338       1816873         ..A....G..G..AG..C....C.C.........A............CAC..-.  1816821
338       927803    .--------....A..G.....TC....C.T...T..T.....T...........C....  927752
338       389179    C............G..G.TG...C......T.........A..............C..-T  389239
                         \   \                                                  
                         |   |                                                  
                         A   G
338       1396135            ....G..T.TA...C..T.C.CA........A.................-.  1396086
338       1652393   .C......G------..G--...C...A..T...T...TGA..............C....  1652342
338       1517015   .C......G..G.--------..C......T.........A..............C....  1516964
338       1497368   ........C....A..T.TG...C..A.C.TA........-..............CG.T.  1497438
                     \    \                                                     
                     |    |                                                     
                    CTGAGTTGT
                          |                                                     
                        GCC
338       1620132            ....G..G.TG...C......TC..-...G................C....  1620082
                                                             \                  
                                                             |                  
                                                             A
338       889791    .C......G.--------.....C....C.C.......TGA................-..  889741
338       1604823                       ...C......T.....CA..A..............C..-.  1604785
338       357651                        ...C..T...T.......TGA..............C....  357691
                                                                              \ 
                                                                              | 
                                                                              A
338       1047156                        ..C..A...T.......T.A..............C..-.  1047193
338       1540058   .C......G..G.--------..C.A....T.........A..T...........C..-.  1540008
338       373511    .C......GT.G.--------.A.......T.....CTA.A.T............C..-.  373561
338       374527    .C......GT.G.--------.A.......T.....CTA.A.T............C..-.  374577
338       1684464   AC......GT--------...C.C....C.T.......TGT.............-...T.  1684514
338       38261                         ...C......T........CT.............-...T.  38299
289       17242     AC.G....G....G..T.TA...A...A..T.......AGA.T............C....  17183
289       24107                          ..C......T.........ACT............C....  24069
289       30551                          ..C......T.........ACT............C....  30513
289       755408          ..G....G..G.TG...C......T.........A............T.T...A  755461
289       1256109           .....G..G.TG...C......T...A...TGA..............C....  1256058
289       1126833   CC......G.C.C.--------.C....C........T.G...........C...T....  1126884
289       2452895   CC......G....G..G.TG...C......T.....C.TGA..............C....  2452966
                               \                                                
                               |                                                
                    TAGAGTCTCACT
289       3328                          ...C...G..T.....CC.GA...........T..C....  3289
289       450130    ------.CA...GG..G.TG...C....C....G....GCA..............T....  450077
289       1469501   ---------....GC.G......G....C...........A..............C...T  1469451
289       1467144   ---------....GC.G......G....C...........A..............C...T  1467094
289       1112561         ..G....G..G.AA...C......T.........A..............C..-.  1112613
289       181207                                             ..............C....  181225
289       1823918   .A..--..G.......T......C....C.TA..T..T.CA..............T..-.  1823974
289       2093232         ..G....G..G.TG..........CA......GGA..............T..-.  2093284
289       1823357                       ...C.A....T.....AT.GA.......AT.....C....  1823318
289       2134256   ---------....G.........C....C.T..G....TGA.............-...T.  2134305
289       2468363   .C.T....G....A..G.TG...C.........T-...TGA..............C....  2468426
                           \                   \                                
                           |                   |                                
                        GCCT                   A
289       1748527                 ..G..T...C..A.C.C.........A..............T..-.  1748571
289       804145                        ...C......T.........A............G.C....  804106
289       1655543                       ...C......T.....C...A............G.C....  1655582
289       1041563                       ...C......T.....CA.CA..............C....  1041524
289       1420362                       ...C......T.....C.A.AA.............C....  1420323
289       1424016                       ...C......T.....C.A.AA.............C....  1423977
289       2279186                       ...C......T........GA..............C....  2279225
289       2039373         ..C....G..G......C..A....-.......T...............C....  2039320
                                                             \                  
                                                             |                  
                                                             A
289       1418420   .C......C..--------G........CCCT........A.....T.......-A....  1418370
289       2096181                       ...C......T.....CA.CA..............C..-.  2096143
289       1956665   .C......G....A..G.TG...C......T.........A..............C..-.  1956739
                               \                      \                         
                               |                      |                         
                    GAGGGCTTTGCT                   TGAA
289       2181807   .C......G....G..G.AG...C..C...AA.C...-....T............C....  2181877
                               \                                                
                               |                                                
                    TAGGGCCTAGCT
289       2182880   .C......G....G..G.AG...C..C...AA.C...-....T............C....  2182950
                               \                                                
                               |                                                
                    TAGGGCCTAGCT
289       1815472                           ......T.........A..............C..-.  1815506
289       2154010   .--------....A..G......C...TC.T.......T.-..............C....  2154060
289       2113425   ........G..T..--------.C....C.T.........A.............-..CG.  2113475
289       811874    .C...........G..G.TG...C......T........CA..............C...   811803
                           \  \                       \                         
                           |  |                       |                         
                    GACCTAGGGC|                       A
                              |                                                 
                             GC
289       2255950   ....G...G....GG.G.TG...C....C.CA..--..-..A.............C....  2255891
                          \                                                     
                          |                                                     
                        GCC
289       1418943                       ...C....C.T........CA..-...........C..-.  1418906
232       1637475                       ...C......T...T.CT.CA..............C....  1637514
232       2325025   -----CCC.....G..G.TG...C......T.........A.........T....C....  2324971
232       2661240                       ...C......T........CA..............T....  2661279
232       1903248         ..G....G..G.TG.......T..T.........A..............T....  1903195
232       683187             ....G..G.TG...C......T...A....................T...T  683237
232       2167850            ....G..G.TG..A.......T.......AGA..............C..T.  2167800
232       2168739            ....G..G.TG..A.......T.......AGA..............C..T.  2168689
232       1047633                       ...C.....AT......T.GA..............C....  1047672
232       1962102                       ...C......T..G..C...A..............C....  1962141
232       2147936                       ...C..A...T.C.......A..............C....  2147975
232       522432    A.......G....A.CG.TG...C......T...T.....A..............CT...  522361
                               \                                                
                               |                                                
                    TGGTGCCTTACT
232       1193178                       ...C..C...T...T.....A..............C....  1193139
232       2671132                       ...C......T...T.CT..A..............C....  2671093
232       791704    AA.T.A..GT.G.--------..C..A...TA........A.A............T....  791755
232       489477                        ...C......T.....CA.G..A............C....  489516
232       1210796                       ...C......T.....CA.T...............C....  1210835
232       1213048                       ...C......T.....CA.T...............C....  1213087
232       2266962         ..G....A..G.TG...C......T.........A..T...........C....  2267015
232       2469934   AC......G..T.GGGC.A...........T...T....CA..............C....  2470005
                                          \   \                                 
                                          |   |                                 
                                        TAA ATGAGACTT
232       722195    A--------....A..G.....AG....A.CA........A...........T.TT....  722144
232       730014    A--------....A..G.....AG....A.CA........A...........T.TT....  729963
232       960859            .....A....GG...G......T.....C...A..............C....  960808
232       1117063         ..G....G....TG...C...G..T......T.GA..............C..-.  1117011
232       117756         ........G....TA..TC......T.........A...........T..C..T.  117700
                               \                                                
                               |                                                
                              CA
232       2435864            ....A..G.TG...C......T........TA..............C..-.  2435913
232       2428294   .C......G....G.C..TG...C......T.......AGA..T...........C..-.  2428364
                               \                                                
                               |                                                
                    TAGGAACTCACT
232       2131138   CC......G....AC.G.TG..........T...T.....A...........--.T...T  2131069
                             \                                                  
                             |                                                  
                    TTTAAGGGTTTG
232       1705344   ..A.....G.--------.....C...TC.T.......T.A...........TG.C....  1705293
232       1705789                       .......TC.........TGA..T................  1705750
232       2086704                       ...C......T.....CA..A..............C....  2086743
232       2380226   AC......G..G.--------..C......T.G.....TGA..T...........C....  2380277
232       1836914   AC......A..G.--------..C......T.......TGA..............T....  1836965
232       2107994                       ...C......T........................C..-.  2107956
232       2122711                       ...C......T.........A..............C..-.  2122749
232       2243631                       ...C......T.......T.A..............C..-.  2243593
232       2512039                       ...C......T.....C...A..............C..-.  2512077
232       2512337                       ...C......T.....C...A..............C..-.  2512375
232       2151694   AC....C.G..G.G----..----......T...T..................C.C..G.  2151745
232       1040575   AC......G..G.--------..C......TC......TGA..T...........C..    1040526
232       929018                        ........CAA.........A.............-...T.  929056
228       767569             ....A..G...........C.TA......TGA..............T....  767619
228       265794             ....G..G.TG...C......T........GA..............C....  265744
228       484780             ....A..G......C..A.C.T.........A..T...........C....  484730
228       1441739                       ...C......T.....C.TGA..............C....  1441700
228       362550                        ...C......T.....CA.CA..............C....  362589
228       1895044            ....G..G....A.C....C.T.......TGA..............C....  1894994
228       1902972            ....G..G....A.C....C.T.......TGA..............C....  1902922
228       1952948                       ...C......T.....C.A.A..............C....  1952909
228       927086             ....G..G.TG...C..A.C.CA......TGA..............C....  927036
228       1175312   .C......G..G.--------..C......T.....C.TG...............C....  1175261
228       1367515                       .....A.TC.T.........A............T.C....  1367476
228       488449                        ...C..C..CT.........A.T............C....  488410
228       1297105                       ...C......T.......GGA..............C....  1297144
228       1298313                       ...C......T.......GGA..............C....  1298352
228       283359    AC......G..G.--------..C....C.T.GT....AGA..............C....  283410
228       450811    .C...........G..G.TG...C....C.A..G....TGA..............C....  450878
                            \                                                   
                            |                                                   
                     GCTGAGGG
228       1594690   TC........--------....A.....C.T.......TGA...........T..C....  1594741
228       256695    .C..GA..A....A..G.TG.C.C......T....C..TGT..T...........C....  256762
                              \                                                 
                              |                                                 
                       AGCCTCAC
228       1272996            .......G.TG..AC....C.CC......TCA..............C....  1273046
228       1308077                            .....T.....G.T.A..............A....  1308111
228       210926                        ...C......T.G......................C....  210965
228       641004                        ...C...T..T.........A..............C....  641043
228       1344625   .C.....CC..G.--------..CC.....T...A..T.G...............C....  1344574
228       1166926   AC......G....A..G.TG...C....C.AA........A..............T...T  1166855
                               \                                                
                               |                                                
                    GAGGGTCTTGCT
228       1916212   ...T...GC..C....G.TG...C......T........GA..............C....  1916273
                                 \                                              
                                 |                                              
                                AT
228       998320    ........G..T.G..G.TA...C......T.....G.AGA..T...........C....  998391
                                  \                                             
                                  |                                             
                       GGCCTTGCTAGG
228       305022                        ...C......T........TA..............T....  304983
228       1819748                       ...C......T........GA..............C....  1819787
228       77810                         ...C.....AT.....C...A....G....T.........  77771
228       1310374   .C.......TGG.--------..C....C.T...T...TGA............G.C....  1310425
228       1311902   .C.......TGG.--------..C....C.T...T...TGA............G.C....  1311953
228       701537                        ...C......T.......TGA..............C....  701498
228       1088849                       ...C......T.....C..GCC.............C....  1088888
228       1102747                       ...C......T.....C..GAC.............C....  1102786
228       1676874   .C......G..G.--------..C..AA..T.........A..............C....  1676925
228       473212    .C......G..G.--------..C...T..T...T.....A..............C....  473161
228       268506                        .....CC...T.G.....TGA..............C....  268467
228       1790218                       ..........T..C......A..............CT...  1790257
228       1877166   .C......G..G.--------..C......T.........A..............C....  1877217
228       1818851   A.G.....G..G.--------..C....C.CA......TGA..............C....  1818800
228       521021                            .....CT.........A..............CT...  520986
228       436058                        ..........T.....CA..A..............C....  436019
228       2190592         ..G....G..T.TG...C......T.....A.AGA..............C....  2190645
228       1453242                           ....C.T...T.....A..............C....  1453277
228       451636    A.......G..G.A--------.C....C.TA.............-.........T....  451586
228       2532100            ....A..G.TG...C......T.........T..............T....  2532050
228       270691    .C.G....G....A..G.TG...C............CTTGA..............C....  270620
                               \                                                
                               |                                                
                    GACAGTCTTGAT
228       314593             ....A..G.TG...C......T.........AC.............C....  314643
228       1446746            .......G.TG...C..A.C.C.......TGA..............C....  1446796
228       925647    .C...........G..G.TG...C....C.T...T.....A..............C....  925576
                            \                                                   
                            |                                                   
                    GATGAGGATCTC
228       1964692         ..G....A..C.TG...C....C.T...T....................C..-.  1964744
228       1863338           ........T.TG...C....C.T.........A..............C..-.  1863388
228       7586               ....A..G.TG...C......T............A...........C...   7635
228       537786             ....A..G.TG...C......T............A...........C...   537835
228       1442728   .C......G....G..G.AG...C..A...T......T.GA..............C....  1442799
                               \                                                
                               |                                                
                    TAGGGTCTCAAT
228       568319                                   ...T.....A..............T....  568347
228       1041013   AC......G...GG....TG...G......T.......AGA..............C...T  1041083
                              \                                                \
                              |                                                |
                     CCAGCCTTGC                                                T
228       1047565   AC......G...GG....TG...G......T.......AGA..............C...T  1047635
                              \                                                \
                              |                                                |
                     CCAGCCTTGC                                                T
228       1716218            ....G..G..T...A..A.C.T.........A.............AC..-.  1716267
228       629870              ...A..G..T.A.G....C.T...T..AG.A..............C..-.  629918
228       1048858                ...G..G...C......C.....CT..A..............C....  1048812
228       1838430   AC......G....GC.G.TG...C................A..............C..-.  1838360
                               \                                                
                               |                                                
                    TAGAGCCTCACT
228       527861    .C......G....G..G.AGG..C......T.......TGA.GT...........CT...  527932
                               \                                              \ 
                               |                                              | 
                     TAGGGCTTGCT                                              C
228       1042305                ...G..G...C......C.....CT..A..............C....  1042259
228       904061                 .....TG...C......T.....C...A..............C..-.  904106
228       1445683   AC.G....G..T....G.TG...C......T.....C...A..............C..-.  1445751
                                 \                                              
                                 |                                              
                        GCACCTTGCT
228       1372192   AC.C....G..G.--------..C..A.C.T........T...............C....  1372141
228       1053090   A.G.....G....A..G.TG........C.CC.......GA............-...CT.  1053160
                             \                                                  
                             |                                                  
                    GTTAGGGCCTCG
228       1056584            ....A..G.TG........C.CC.......GA............-...CT.  1056633
228       1680366   CC......---------.....TC....C.CA........A..............C....  1680416
228       2415739                       ...C......T...........T.....A......C....  2415700
228       907721                        ..........T.....CA.CA..............C....  907760
228       191621    .C......G....--------.......C.C......AGGA..............C....  191570
228       1172680                       ...C......T........CA..............C....  1172719
228       2117193                       ...C......T.....C...A..............C....  2117232
228       1051982                       ...C......T........GA..............C....  1051943
228       2072891                       ...C......T....CC..G...............C....  2072852
228       1111008                       ...C......T.....CA..A..............C....  1111047
228       1246164                       ...C......TC....CA.................C....  1246203
228       1551395                       ...C......T.....CA.GA..............C....  1551434
228       271841    AC......G.C..--------..C....C.CA..G...TGA..............C....  271790
228       1757966   AC......G..G.--------..C....C.C.......GGA..............C..-.  1757916
228       115149    .C...T.......--------..C.A....T....C....A...........          115105
                             \                                                  
                             |                                                  
                             G
228       511841    AC.....C--------....C.AC....C.CA......TG..T...........-.....  511791
228       514329    AC.....C--------....C.AC....C.CA......TG..T...........-.....  514279
228       1822972   A.GG-...G..G.G--..------....C.T...T....GA..............C....  1822922
228       490634                        ...C......T.........A..............C..-.  490672
228       1303881                       ...C......T.....C.TGA..............C..-.  1303843
228       1328533                       ...C......T.......TGA..............C..-.  1328571
228       1337741                       ...C......T.......TGA..............C..-.  1337779
228       1702611                       ...C......T..T....A.A..............C..-.  1702649
228       2177981                       ...C......T.....C.T.A..............C..-.  2178019
228       1176955                       ...C....C.C......C.CA..............C..-.  1176917
228       2067261   AC......G....---...-----......T.....C.A.A..............C....  2067312
228       1918199   .C......G..T.-GG...TT.C.AA.-..........TGA..............C..-.  1918141
                                                   \                            
                                                   |                            
                                                  CT
228       2026900   .C......G..T...C..TA..C...A...TAG.......A............-...CT.  2026830
                                 \           \                                  
                                 |           |                                  
                              GGGC    CTGAGGCT
228       2081837   A.......G..G.--------..C....C.TC........A..............T..-.  2081787
228       288105    .C......G.--------.....C....C.T.......GGA...........          288062
228       682051    .C......G..G.--------..C....C.AC.......TA..............C....  681999
                                                         \                      
                                                         |                      
                                                         T
228       335434    .CC.....G....G..G.TG...........-......AGA............T.C..-.  335365
                               \                                                
                               |                                                
                    TAGGGTCTCATT
228       1633342            ....A..G.............T.........C..............C...   1633290
                                                           \                    
                                                           |                    
                                                         CTT
228       1819354                                   .......................C....  1819327
228       575716                       ....C....C.T.......T.T..-...........C....  575677
193       1560961         ..G....A..T.TG..........T......A..A..............C....  1560908
193       2127655            ....A....TG...C......T.....CTTGA..............C....  2127705
193       1202973       ...G...C.G..G.TG...C......T.....CT..A..............C....  1202918
193       1900171                       ...C......T.....C.AGA.T............C..GT  1900210
193       2159991                       ...C......T.....CT..A...........T..C....  2159952
193       1045622   .GG.TC..C....A..T.TG......ATC.T.........A..G..T.....TTAC....  1045681
193       1961504              ..A..G..A.....AA...T.........A..............C...A  1961552
193       2837299                       ...C.A....C.....C...A.............AC....  2837338
193       2581878                       ...C......TC........A..............T...T  2581839
193       2584572                       ...C......TC........A..............T...T  2584533
193       2004343   AC......G....A..G.TG.T.C....G..A........A..T...........C....  2004272
                              \                                                 
                              |                                                 
                    ATAGGGCCTTGT
193       1388362   .C.T...CA....G..G.TG...C......T......ATGA..............C....  1388299
                          \                                                     
                          |                                                     
                       GGCC
193       1229650         ..G....A..G......C.A..C.T........TA..............CT...  1229597
193       2415039   A--------....A..G......C....C.TA.G..G..................C....  2415090
193       2420283   A--------....A..G......C....C.TA.G..G..................C....  2420334
193       2409309         ..G....G..G.TG...C......T.......A.A.............AC....  2409256
193       2878027   .C.T..G.C....A..G.TG...C......T.........A..............C..T.  2877964
                               \                                                
                               |                                                
                            CACT
193       2954087             ...G....TG...C......T.....CAA.A.................A.  2954136
193       1193621   .C.C....G..G.--------..C....C.T...G.G...A.............AC....  1193570
193       2126825                           ......T.....CT..A..............C...T  2126790
193       347638                  ....TG..........T.....CAAGA..............A....  347683
193       765735                        ...C......T.......G.A..............T....  765774
193       2002226                       ...C......T.......TGA..............T....  2002187
193       1699108   .C......G..G.--------..C...TC...........A..............C....  1699159
193       2576445            ....G..G.TA...CG.....CA......TGA..............C....  2576395
193       1178100   .C......G....A--..------....C.T...T..CTGA..............T....  1178049
193       2446615   .AC.G...A....G..G......C....C.TA........A..............C....  2446553
                          \                                                     
                          |                                                     
                        GTC
193       2569521                           ......T.....CA..A..............C....  2569486
193       306076          ..A....A..G.TG.C.C......C....C....A..............C....  306129
193       1428142         ..G.......G......C...TC.CT......TGA..............C....  1428089
193       2432165         .......G..G.T....C......T.......AGA..............C....  2432218
193       2294290           .....A..G.TG...C......T........GA..T...........C....  2294239
193       1371535   .--------.......G......C..AAC.CT...................A...T....  1371586
193       1576373   .....A.C.....A.C...A...C..A.GGA...T...........TC.......C....  1576434
                             \                                                  
                             |                                                  
                            TG
193       1424930         ..G....A..G..G...C....C.T.......A.A..............C..-.  1424878
193       202647    .C......G....A..G.TG...C...TC.CA....G...A..............C..TT  202577
                              \                                                 
                              |                                                 
                    TAGGGCCTTAT
193       2223400   .C..G...A...GA..G.TG.T.C......T.......TGA..............C..    2223460
                          \                                                     
                          |                                                     
                        GCC
193       536364                       ........G..CA....--.....T...........C...T  536402
193       404677    .C......G....A..G.TG..TC...T..T.T.......A..............C....  404606
                               \                                                
                               |                                                
                    CAGGGCCTTGCT
193       276172                      ..T.........T.....CTT.A..............C....  276131
193       1269805            ..G....C.TG...C..A...T.........A..............C....  1269855
193       1111790   A.......G....A..G..G...C......T....C..TGA...........TG.CT...  1111719
                               \                                                
                               |                                                
                    GAGGGCCTCGCT
193       2671930   .C.G....G....G..G.TG........C.T......T.GA..............C....  2672000
                                \                                               
                                |                                               
                      GGGCCTTGCTA
193       145578    A--------....A..C..T...A..A...T.........A.T............C..-.  145528
193       1739199   C--------....A..G..A......T.C.CA..T.....A..............TG.-.  1739249
193       1729389   ........----G...----...C....C.TT....A...A....T.........C....  1729338
193       2268656                                   ........A..............C.A..  2268629
193       952151             ....G..G.TG...C..T...T.........A..G...........C..-.  952200
193       2336510            ....A..G.TG...C......T........CA.............AT..-T  2336559
193       2424395   .C......G....A....TG..........T...A...AGA............G.C....  2424324
                               \                                                
                               |                                                
                    TGCAGTCTTACT
193       1100862   .G.G....A.......G.TG...C......T...T...TGA..T...........C..-.  1100931
                               \                                                
                               |                                                
                     TAGGGCTCACT
193       2304373   .C......--------......CC......T...T.....A...........T..C....  2304322
193       2572726   ......--------..G....A.C....C.T........CA........T.....C..    2572775
193       1901280                 .....G...CC.....T.....CATGA..............C..-.  1901236
193       2486209   AC.......G.-------.....C.A..C.T...T..ATGA.A............C....  2486157
193       1742325   .C...A..GT.--------....C....C.T.......TCA..............C..T.  1742274
193       818643                        ...C......T.......A.A..............C....  818604
193       2312483                          .......TC......TGA..............C....  2312519
193       2362428   AC......G.--------.....C.A..C.CA......TGA..T...........C....  2362479
193       1243046                       ...C......T.....C...A..............CT...  1243085
193       352874                        ..........T.........A...................  352835
193       2318121                       .....A....T...G....................TT...  2318160
193       232997                     ..T...C....C.............T..T.........C..-.  232956
193       2887375   CC..G...G.--------.....C....C.T...T..TT.A..T..T............   2887425
193       1292635   ..........--------........T.C.TC......TGA..............T..-.  1292585
193       2572640   ...G....G..G.A--------.C......T.......TGA..............C....  2572691
193       1320296                       ...C......T.........A..............C....  1320335
193       674758    .--------....A..G...........A.T.........A.............        674804
                                                                    \           
                                                                    |           
                                                                    G
193       1589458   .C......G..--------...AC....C...........A.T......T.....T..-.  1589408
193       238568    --------.....A..G......C.AC.C.A.........C-.............C....  238618
193       1266561                       ...C......T.....CA.CA..............C..-.  1266523
193       2962766                     ..........C.........TGA..............T.-..  2962806
193       2731429   .C...A.....G.--------..C....C.T...T...G....A...........C....  2731481
                                                                             \  
                                                                             |  
                                                                             T
193       1745578                           ......TT....CA..A............G.C..TT  1745613
193       2726229                     .....C....C.T...T...G....A...........C....  2726271
                                                                             \  
                                                                             |  
                                                                             T
193       330978                        ...C......T...........T.....AT.....C..-.  330940
193       2600965   .C......G..T....CA.T.A........T...T...TGA................-..  2601035
                                 \            \                                 
                                 |            |                                 
                               GGA    CTGAGGCTA
193       2272987                       .......T..CC........A.T............C..-.  2272949
193       2556820   AC.T.------.....-..A...C...AC.CC........A.............-...T.  2556769
193       1250675   .C..-----------------..A......CA.....T..A..............C....  1250718
                                                                              \ 
                                                                              | 
                                                                              C
193       2207973                           ......T........................C....  2208008
193       1494372                             ....T.......TGA..............C....  1494405
193       2590612                           ......T.....CC..A..............C..-.  2590646
193       1248619   .C......GA--------.....C..A.C.....T.....A..T...........C....  1248671
                                                       \                        
                                                       |                        
                                                       A
193       1399310   ........G..--------G.A.C.A..C.CA........A.......--..T..A...A  1399261
193       2580149   .C.G....G..G.G-------.C.AAT....-.......TA.............AC....  2580200
193       331565             ....G....TG...C.........CT.....A..............C..-.  331615
                                                \                               
                                                |                               
                                                C
193       1783252                       ...C.A.....-......G.A..............C....  1783290
193       2222717            ....G..G......C....C.CA.......................T..-.  2222767
                                                          \                     
                                                          |                     
                                                          A
193       2343364                       ...C......T.....--.................C..-.  2343326
                                                             \                  
                                                             |                  
                                                            GA
163       2797855   --..G...GT...A..G..A...C....C.CA......GGA..............T....  2797798
163       2095176         ..A....G..T.TG...C....C.T...T...GGA..............C....  2095123
163       369183             ....G..G.TG...C......T.......TGC............G.C....  369233
163       2287018                           ......T........CA..............C....  2287053
163       2338692   .A.G....G....G..G.TG...C......T...T...........T..T..TG.C....  2338621
                             \                                                  
                             |                                                  
                    GTTAGGGCCTTG
163       654747                        ...C......T.....CA..A..T...........C....  654786
163       655228                        ...C......T.....CA..A..T...........C....  655267
163       2197591                           ....C.T.......TGA..............C....  2197556
163       1729122                       ...C......T.....C.AGA..............C....  1729161
163       1978584   A.G.------..--..G..........GCCT...T...TGA..T...........C....  1978533
163       1997408   A.G.------..--..G..........GCCT...T...TGA..T...........C....  1997357
163       1603081                           ......T...T...TGA..............C....  1603116
163       404712          ..G....G..T.TG..........TA..T...TGA..............C....  404659
163       2581731   ...T....G....A.CG.TA...C..A...T.........AG.............C....  2581668
                          \                                                     
                          |                                                     
                       GGCC
163       2583045   ...T....G....A.CG.TA...C..A...T.........AG.............C....  2582982
                          \                                                     
                          |                                                     
                       GGCC
163       2585590   ...T....G....A.CG.TA...C..A...T.........AG.............C....  2585527
                          \                                                     
                          |                                                     
                       GGCC
163       1765256            ....G..G......C....C.CA..A....CA..............C....  1765306
163       1528932   .C......G....A..GATG...C....C.T.......GGA..............C....  1528862
                             \                                                  
                             |                                                  
                    GTTAGGGCTTG
163       577013    ......A.G....G..G.TG.A........T......ATGA..............T....  576942
                               \                                                
                               |                                                
                    TAGAGCCTCACT
163       2635762   .C...A..G....A..G.TG...C....C.T.......TGA..T...............T  2635833
                               \                                                
                               |                                                
                    TAACACCTCACT
163       2641109   .C...A..G....A..G.TG...C....C.T.......TGA..T...............T  2641180
                               \                                                
                               |                                                
                    TAACACCTCACT
163       2087045   AC......G..T.G..G.TG...C..A.C.T.........A..............C...T  2086974
                                  \                                             
                                  |                                             
                       GGCCTTACTTAG
163       2090250   AC......G..T.G..G.TG...C..A.C.T.........A..............C...T  2090179
                                  \                                             
                                  |                                             
                       GGCCTTACTTAG
163       2229111   .........T...A..-G.T.A......C.T.....G...A........T.....C....  2229049
                     \    \                                                     
                     |    |                                                     
                     C  GTC
163       2405624   ......A.G..--------...........CT........A..............C....  2405573
163       1023620                       ...C......T.....CT.CA..............C....  1023659
163       1040378                       ...C......T.....CT.CA..............C....  1040417
163       2409082   AC......G..G.--------..C....C.CA..T..AT.A..............C..T.  2409133
163       2411598   AC......G..G.--------..C....C.CA..T..AT.A..............C..T.  2411649
163       457799                        ...C......TT......TGA.............AC....  457838
163       2146597                       ..........T..G.....TA.............TC....  2146558
163       2151559                       ..........T..G.....TA.............TC....  2151520
163       2156511                       ..........T..G.....TA.............TC....  2156472
163       2161648                       ..........T..G.....TA.............TC....  2161609
163       2464411                           ....C.T...A...T.A..............C....  2464446
163       3129149         .......G..G.....AC...TC.........AGA............C.C..T.  3129096
163       2690884         ..A....A..G......C....C.CA.....C..A.....T......G.C....  2690937
163       788667    .C.T..GAC....G..G.TG...A.A.T..T........GT.............-...T.  788609
163       3122616         ..G....G..G.............T.......AGA.T......T.....C....  3122669
163       2568673   .C......G..G.G--..------......CA..A.....A..............CT.TT  2568724
163       2550339         ..G....A..G.TG...C......T.......T.A..............T....  2550392
163       3203872         ..A....G..G......C...TC.T......T..A..............C....  3203925
163       2571308   AC......G..G.---.G....-----...T.......A.A..............C.A..  2571359
163       2910055         ..G....A..G.TG...C....C.C.........A.................-.  2910003
163       1592883   .A.........T.G....T...T.G.....T......AAGA..............C....  1592813
                                  \          \   \                              
                                  |          |   |                              
                                GCC       CAAA GATT
163       1783262   .C......A....A..G..G...C....C...........A..T.TT.......AC..T.  1783333
                               \                                                
                               |                                                
                    TAGGGCCTTGCT
163       1813476   .C......A....A..G..G...C....C...........A..T.TT.......AC..T.  1813547
                               \                                                
                               |                                                
                    TAGGGCCTTGCT
163       2515634   .C......G....G..G.TG...C......TA......TGA..............C....  2515705
                               \                                                
                               |                                                
                    TAGGGTCTTGCT
163       2340159   .C...........A..G.TG..TC..C.C.CA..A.....A..............C..G.  2340230
                               \                                                
                               |                                                
                    TAAGACCTTGCT
163       2342140   .C...........A..G.TG..TC..C.C.CA..A.....A..............C..G.  2342211
                               \                                                
                               |                                                
                    TAAGACCTTGCT
163       1345909   .A......G..C.---------......C.CA........A..............A....  1345959
163       1348728   .A......G..C.---------......C.CA........A..............A....  1348778
163       2167205   .C......G....A..G......C......CC.G........T............C....  2167276
                               \                                                
                               |                                                
                    GAGGGTCTGGCT
163       2146468            ....G..GT.....A......T.......ACA..............C..-.  2146419
163       2151426            ....G..GT.....A......T.......ACA..............C..-.  2151377
163       2156378            ....G..GT.....A......T.......ACA..............C..-.  2156329
163       2161519            ....G..GT.....A......T.......ACA..............C..-.  2161470
163       370539    .C....C....T.G..GT.A...C....C.CA......TGA..T...........C..-.  370473
                         \   \                                                  
                         |   |                                                  
                       AGT AGGGC
163       626685    C--------....A..G..A.A.C....C.T.......AGA..............C..-.  626735
163       635051    C--------....A..G..A.A.C....C.T.......AGA..............C..-.  635101
163       638560    C--------....A..G..A.A.C....C.T.......AGA..............C..-.  638610
163       2054920   .C.G..C.G..T....G.TG...C......T......C.GA..............CT...  2054850
                                 \ \                                            
                                 | |                                            
                             GGGTT GCTGAG
163       2492208   AC.G....G..C....G.TG...C......T.....C.A.A..............C..-.  2492269
                                 \                                              
                                 |                                              
                               GCT
163       2802208   AC......G.--------.....C.T..C.CA........A..............C....  2802157
163       2688671                       ...C......T........TA..............C....  2688632
163       380931                        ...C......T.....CATGA..............C..T.  380970
163       2402638   A.......G.--------...T......C.CT......TGA...........T..C...   2402588
163       2587040   ......--------..GT.....C....C.T.........A..A......A...        2587085
163       1479107                       ......A...T.......TG...............A....  1479146
163       2358696                       ..........T.....CA..A..............C....  2358735
163       3122892   .C......G..G.---------..G......-........A.T............T..T.  3122941
163       2306330   .C......G..T.A..G.TA..T.......T...AC..TTA..............C..-.  2306260
                                  \         \                                   
                                  |         |                                   
                               GGTC  GCTGAACC
163       1336858   ........G.C..--------..C....C.CA.......CA..............C....  1336909
163       2867850                       ...C......T.....C...A.T............C..-.  2867888
163       1937361   ........G.--------.....C..A.C.T.........A..............       1937407
163       1938848   ........G.--------.....C..A.C.T.........A..............       1938894
163       1958817   ........G.--------.....C..A.C.T.........A..............       1958863
163       64502     .C...A..G....G..G.TA...C......T.........A..............C....  64430
                              \                 \                               
                              |                 |                               
                    GTAGGGCTTTGC                C
163       315339                          ........T.....CA..A..............C..-.  315303
163       2301742                                   ........A..............C....  2301769
163       3108918                       ...C......T.....C.A--..............C.C..  3108955
161       237357             .......G.TG...C.A..C.T........TA..............C....  237307
161       30712              ....A..G.TG...C......T...A.CC..AC.............C....  30662
161       34671              ....A..G.TG...C......T...A.CC..AC.............C....  34621
161       72148           ..G....A..G.TG...C......T.....C..GA..............C....  72095
161       309525    .A...........A..G.TG.A.C....C.CA......TGA..............CT...  309596
                            \                                                   
                            |                                                   
                    GCTTAGGAACTC
161       467169            .....G..G.TG...C......T.....CATGA........T.....C...T  467220
161       114051             ....G..T.TG...C...T..T.....CA...........T.....T....  114101
161       800565             ....A..G.TG...A......T.......TGA..............C....  800515
161       200218              ...G....TG..AC......T......C..A..............T....  200267
161       783779               ..A..G..A.A.C......T.......AGA..............C....  783731
161       2985785                       ...C......T.........A.A...........TC....  2985824
161       939237    --..G...G....G..G.TG...C......T.....CAT.A..............C...T  939296
                          \                                                     
                          |                                                     
                         CC
161       650839                        ...C......T........GA..............C....  650878
161       3062285            ..T....G......C.A.TC.CA......TGA..............T..T.  3062335
161       286622             ....G..G.TG...C....C...........A..............C....  286672
161       317275                        ...C......T.....CCTTA..............C....  317314
161       362838                        ...C......CA....CT.CA..............C....  362877
161       384920                        ...C......CA....CT.CA..............C....  384959
161       2949476   AC.G....G..T....G.TG...C......T.....CATGA..T...........T....  2949407
                                 \                                              
                                 |                                              
                        GCGTCTTGCT
161       2962909   AC.G....G..T....G.TG...C......T.....CATGA..T...........T....  2962840
                                 \                                              
                                 |                                              
                        GCGTCTTGCT
161       779714    .C...A..G..G.--------..C....C.T...T.....A..............C..T.  779663
161       708663    AC.G.A..G..G.--------..C....C.T.........A...........T.......  708714
161       426899          ..G....A..G......C....C.CA......TGA............G.C...T  426846
161       596688                  ..G....A....ATC...........A.........T..G.C...T  596643
161       777212          ..G....G..G.TG..AC......T......T.GA..............C....  777265
161       848832          ..G....G..G.TG...C....C.CA....CA..A..............C....  848779
161       999242          ..G....A..G.AG..........T.....CA..A..............C....  999189
161       345330                        ...C....C.CA......T.A..............C....  345291
161       94963           ..A....G..G.TG........C.CT........A..............C....  94910
161       765429             ....A..G.TG...C..A...T.....C.T.A..............C....  765379
161       2668634            ....G..G.T....C......T.....A.TGA...................  2668584
161       3122361                           ......T.......TGA..T...........C....  3122326
161       827429             ....G..G.TG...C......T.....C.AGA..............C....  827379
161       642014            .....G..G....A.C....C.CA......AGA..............T..T.  641963
161       1049427            ....A..G.TG...C..C...T.....CAAGA..............C....  1049377
161       3156622            ....G..G.TG...C....C.CA..T...TGA..............C....  3156572
161       2408214         ..G.......G.TG...C......T.......GGA..............C....  2408267
161       352062             ....G..G.TG...C......T.....CA.GA............G.C....  352112
161       419059             ....G..G.TG...C......T.....CT.GA..............C....  419109
161       905014    AC......G....G..G.TG...C....C.T.........A...................  905086
                      \        \                                                
                      |        |                                                
                      C TAGGGCCTCGCT
161       1008186   .C......G....A..G.TG...C....C.T...A...TGA..............C....  1008115
                               \                                                
                               |                                                
                    TAGGACCTTGCT
161       710448                        ...C....C.CA..T...TGA..............C....  710487
161       669729             ....A..G.TG...C..A...T.....C..GA..............C....  669679
161       676071             ....A..G.TG...C..A...T.....C..GA..............C....  676021
161       1055056            ....G..G.TG...C......T.....C.TGA..............C....  1055006
161       1092584                       ...C......T......AGGA.............TC....  1092623
161       2962564                       ...C......T.....CAT.A..T...........T....  2962525
161       3180573             ......G.TG...C....C.T.......TG.C.............A....  3180622
161       2586647   A.......G....A..G.TG...C......T.....CA..A.T............C....  2586718
                               \                                                
                               |                                                
                    TAGGGTCTCTTA
161       551525                            ......T.......TGA..............C....  551560
161       1379966                           ......T.......TGA..............C..T.  1380001
161       294090    .C.G....G....G..G.TG...C......T.....G.AGA..T...........C....  294019
                               \                                                
                               |                                                
                    TAGAGCCTCACT
161       1041974   A..C......--------.....C...TC.C.......GCA.T............C....  1042025
161       26551                         ...C......T.....CAT.A..............C....  26590
161       39595                                     .......................C....  39622
161       4286                          ...C......C.........A..............C....  4325
161       51491                         ...C....C..C......AGA..............C....  51530
161       463858                        ...C......T.G...CA.GA..............C....  463897
161       471485                        ...C....C.T.......TGA..T...........C..TT  471524
161       663330                        ...C....A.A.....CA.CA..............C....  663291
161       722535                        ..........T....A....A..............C...T  722574
161       3063289                       ...C......T...T.CA..A..............C....  3063250
161       775592    A.......G..G.--------..C....C.CA......GGA..............C....  775643
161       1420575                       ...C......T.....C...A..............C....  1420614
161       8168      .C...AC.GT.G.--------..CC.....T........GA.T............C....  8117
161       964700    .C......G.--------.....C....C.T...T..AT.T..............C....  964751
161       877154             ....G..G.TG...C......T.....G..GA..............C....  877104
161       3169093                       ...C......T.....CT..AC.............C....  3169132
161       254073                        ...C......T.......TGA..............T....  254034
161       701928                        ...C......T.....CAAGA..............A....  701967
161       1536950   AC...A..G..G.--------..C....C.CA......TGA..............C....  1536899
161       2400462   A.......G..G.G..G......C....C.CA..T..ATGA..............       2400529
                     \            \                                             
                     |            |                                             
                     C GCTCTCACTATA
161       555697    .C......G..--------....C....C.TC......AGT.A............C...T  555748
161       836304    .C......G..T.GGGC.T....C..A.C.T.......TGA..............C..T.  836365
                                         \                                      
                                         |                                      
                                        CT
161       492682    .C.T....G..G.--------..C....C.CA.......TA..............C...A  492733
161       1524583                                            ..............C....  1524565
161       943756    .C.T....G....A..G.TG...C....C.CA......TGA..............C....  943693
                          \                                                     
                          |                                                     
                       AGCC
161       407926         ..C.....G..G.TG......A...CA.....AT.A..............T....  407872
161       685657    AC......G..G.A--------.C....C.CA........A..............C....  685606
161       988065    .C.----.G....A.C.......C.AA.C.T...T...TGA..............C....  988010
161       425979          ..G....A..G.TG...C......T.......TGA..............C....  425926
161       1249409                       ...C.T....T.......G.-..............C....  1249370
                                                        \                       
                                                        |                       
                                                        C
161       28431     AC.G.........G..G.TG...C...............GA.......A.....AC....  28360
                            \                                                   
                            |                                                   
                    GCTTAGGGCCTC
161       32392     AC.G.........A..G.TG...C...............GA.......A.....AC....  32321
                            \                                                   
                            |                                                   
                    GCTTAGGGCCTC
161       798510    AC.........C.G..T.GG...C......T....C...CA..............C....  798439
                            \                                                   
                            |                                                   
                    GCTTAGGGCCCC
161       293505          ..A....A..G.TG........C.T.........A..............C....  293558
161       781836    -------......AA.G.TA...C..C...T........TA..............C....  781784
161       636955          ..G....A..G.TG...C.....CT.........A..............C....  636902
161       390208          ..G....G..G.TG...C......T.......GGA..............C....  390155
161       342426    .C.G....G....G..GTTG...C....C.T.......TGA..............C....  342497
                          \                                                     
                          |                                                     
                    ATGCTTAGGACC
161       3193390   -..C.----....A..G......C....G.CA......AGA..............C....  3193444
161       711906            .....G..G.TG...C......T.......AGA..............C....  711855
161       615231            .....A..G.TA...C....C.TC........A...................  615180
161       703810    AC......G....C....TG...C.A..C.CA........A..............C....  703740
                           \                                                    
                           |                                                    
                    CCTTAGGACCT
161       843791             ....G..G.TG...C....C.CA........A...........T..C....  843841
161       3271208         ..A....G..G......C.............CTGA.......T......T...   3271260
161       719518    .C...........G..G.TG...C......T.........A..............C....  719447
                            \                                                   
                            |                                                   
                    GCTTAGGGCCTC
161       308019          ..G....A..G.TG...C......T.........A..............C..-.  308071
161       457089             ....G..G.TG...C......T.........A..............A....  457139
161       3104316           .....G.....A........C.T...T.....A.T............C....  3104367
161       684212          ..A....G..G.TG..........T.......TGA..............C..-.  684264
161       453505          ..G....A..G.TG...C....C.CC..G.....A..............C..-.  453453
161       983156    ........G....G..GGTA...C......T.......AGA..............C..-.  983094
                     \     \                                                    
                     |     |                                                    
                     C   CCT
161       1475744   .C....A----..G....TG...C......T.......TGA..A...........C....  1475689
161       263965             ....A..G.T....C......T.......AGA..............C...   263916
161       1796106            ....G..G.TG...C......T.......TGA..................   1796057
161       59173              ....A....TG...C......T......T.GA..............C..-.  59124
161       3023447   .C...........G..G.TG..........T...T.....A..............C..    3023378
                             \                                                  
                             |                                                  
                    TGTATGGCCTCA
161       461987    ---..----....G..G..A...C....C.C...T...TGA..............C..-.  462038
161       122857             ....G..G.TG...C.....CT.....CT..A..............C..-.  122906
161       849585    AC......G....A..G.TG...C..A.C.CA......A.A..............C..-.  849653
                               \                                                
                               |                                                
                      TAAGGCCACT
161       858483    AC......G....A..G.TG...C..A.C.CA......A.A..............C..-.  858551
                               \                                                
                               |                                                
                      TAAGGCCACT
161       869257    AC......G....A..G.TG...C..A.C.CA......A.A..............C..-.  869325
                               \                                                
                               |                                                
                      TAAGGCCACT
161       1788868   ......-------G..G..G..AC.A..C.CA......TGA..T.....T.....C....  1788920
161       2398093            ....G..G......CCA..C.T..............T....T....T..-T  2398142
161       105775    AA.GG.CC.....G..G.TG...C....C........ATGA.G............C..-.  105835
                              \                                                 
                              |                                                 
                             AC
161       239090                  ..G..T...C....C.CA........A..T...........C....  239045
161       694946              ...A..G..A...C....C..A......TGA..............C..-.  694994
161       3202305   .C...........A..G.TG...C....C.CA......TGA.T............C..-.  3202235
                            \ \                                                 
                            | |                                                 
                    GGTTAGAGCC|
                              |                                                 
                             AT
161       715458    .C......G....A..G.TG...C....C.CC......TGA..............C..-.  715388
                               \                                                
                               |                                                
                    CAGGGCCTCACT
161       1799541   AC......G....G..G.TG..CC......T..................TT...-...T.  1799475
                               \                                                
                               |                                                
                        TAGGGACT
161       710937    .C......G....A....TG...C....C.T...T.....A..............C..-.  711007
                               \                                                
                               |                                                
                    TAGGGCCTCCTT
161       931731    C.......G....G..G.TG...C....C.CA........A.A............C..-.  931661
                               \                                                
                               |                                                
                    TACAGCCTCACT
161       146152    .C....C.G....A..G.TG...C......T.....CA..A..............C..-.  146082
                               \                                                
                               |                                                
                    TGGGGCCTCACT
161       106107    .C.G....G....G..G.TG...C......T.....CATGA..............C..-.  106177
                               \                                                
                               |                                                
                    TAGGGCCTTGCC
161       31113     AC.G....G....G..G.TG...C......T.......AGA..............C..-.  31043
                               \                                                
                               |                                                
                    TAGGGCCTCACT
161       35072     AC.G....G....G..G.TG...C......T.......AGA..............C..-.  35002
                               \                                                
                               |                                                
                    TAGGGCCTCACT
161       1817435   .C......A....A..G.TG...C......A.......TGT..............A..-.  1817365
                               \                                                
                               |                                                
                    TAGGGCCTCACT
161       958781    ACAG....G..T....G.TG..........T......ATG...............T....  958850
                                 \                                              
                                 |                                              
                        GCAGCTCACT
161       2848934   .C......--------...A..AC....C.C......T.CA...........T..C....  2848985
161       1447195   --------.....G....TG...C......T.....CATGA.A...........-...T.  1447245
161       667585             ....G..G..A..CC..........T...TGA.............--.CT.  667633
161       673927             ....G..G..A..CC..........T...TGA.............--.CT.  673975
161       661605    ---------....A..G......C....C.T.......TGA.............--A...  661557
161       328763    TC......G..T.G..G.TG...C....C.CA........A..T...........C..-.  328833
                                  \                                             
                                  |                                             
                       GACCTTGCTGAG
161       1560258   AC...........G..CTT...........T.......TGA.............-...T.  1560328
                            \ \                                                 
                            | |                                                 
                      ATTTAGT CTTAG
161       446408    ..G.....G....G..G.TG.A.C....C.C.......T.A............         446344
                               \                                                
                               |                                                
                    TAGGGCCTGGCT
161       780381                        ...C......T........GA..............C....  780420
161       129602                        ...C......T.....C.A.A..............C....  129563
161       750164                        ...C......T.....C...A...........G..C....  750203
161       756160                        ...C......T...T...T.A..............C....  756199
161       1010220                       ...C....C.T......TTGA..............C....  1010259
161       1310624   ........G..G.--------..C....A.TA........A..............C....  1310675
161       1313274   ........G..G.--------..C....A.TA........A..............C....  1313325
161       817927    .C......G......G-.TG...C......T...T.CA.GA..............C..-T  817984
161       1099022   .C...........G..G.TG..........T.......G.A...........-.A..C..  1098952
                               \                                                
                               |                                                
                    CAGGGCCTTGCT
161       45774                         ...C......T.....CA.................C....  45813
161       460238                        ...C......T..C..G..GA..............T....  460199
161       47200     .C...A..G....G..G.TG...C......CA....GTG.-..............C....  47130
                               \                                                
                               |                                                
                    CAGGACCTCACT
161       507595                        ...C......T.....CA.GA..............C....  507556
161       273897                        ...C..C...T.....C.AGA..............C....  273936
161       2762084                         ........CAG.......A..............C....  2762121
161       3030452                       ...C......T.........A..............C....  3030491
161       847069    .C......G..G.C--------.C.A..C.CA........A..............C....  847018
161       1573403                       ...C......T.........A..............C....  1573442
161       2841307   .--------..T....T.....TC..............TG.........             2841267
161       2987400                       ...C......T.......TGA..............C....  2987439
161       256216                        ...C......T........GA..............C....  256255
161       496653    .C......G..G.--------..C......T.........A..............C....  496704
161       529303    .C......G..G.--------..C....C.CC......AGA..............C....  529354
161       263363             ....A..G.TG...C..A...T.....--.....T...........C....  263413
                                                             \                  
                                                             |                  
                                                            GA
161       679499                        ...C......T.........A..............C..-.  679461
161       846433    AG..G...G..G.A--------.C......T.........A...........-T......  846483
161       302524                        ...C......T.........A..............C..-.  302562
161       1059555                       ...C......T........GA..............T..-.  1059593
161       804862                        ...C......T.....C..GA..............C..-.  804900
161       467870                        ...C......T........GA..............C..-.  467832
161       664730                        ...C......T.....C.TGA..............C....  664770
                                                                              \ 
                                                                              | 
                                                                              C
161       696116                        ...C.A....T.......AGA..............C..-.  696078
161       334138                        ...C......T.....C.TGA.T............C..-.  334176
161       811506    AC...A..G..G.--------..C....C.T......TTGA..............T..-.  811556
161       883240                        ...C......T...T.G..GA..............C..-.  883278
161       756583    AC.........G.--------..C......T...-..C.T...............C..-.  756533
                                                             \                  
                                                             |                  
                                                             A
161       461144    AG......G..G.--------..C....C.CA.....A..A..............C..-.  461094
161       42875                             ......T.......AGA..............C....  42840
161       291038    AC......G..G.--------..C....C.CA.......GA..............C..-T  291088
161       2506273   .C......G....C..G.TG..AA......T......A.CA..-...........T....  2506343
                               \                                                
                               |                                                
                    TAGGCCCTCACT
161       98113     A.G.......--------.....C..TT..C...T..AT.A.............-...T.  98163
161       2020549                           ......T..............T.........C...   2020515
161       2180307                           ......T.....C...A..............C..-.  2180341
161       664875    ........G...--------....G.....T.........A....T........-A..TA  664925
161       3230496                             ....T........TA..............C..-.  3230464
161       3242911         ..G....A..G.TG...C......T.....--................-...T.  3242962
                                                            \                   
                                                            |                   
                                                            T
161       3244035         ..G....A..G.TG...C......T.....--................-...T.  3244086
                                                            \                   
                                                            |                   
                                                            T
161       120367    ......--------..G......C..C.C.T........C..T...T.....T..C...G  120419
                                                             \                  
                                                             |                  
                                                             T
150       2764247   ........G....G..G.TG...C..A...T.....CT..A..T..............T.  2764318
                               \                                                
                               |                                                
                    TAGGGCCTCACT
150       3187218         ..G....G..G..G........C.CA......TG...T...........C....  3187165
150       2537832               ....G.TG...C......T.....C.TGA..............C...T  2537785
150       2567835   AC......G....A....TG..TC..A...CA........A.T............C....  2567765
                               \                                                
                               |                                                
                     TAGGCCTCACA
150       536501    ...T....G....G..G.TG...C......TT........A.............AC....  536438
                          \                                                     
                          |                                                     
                       GGCC
150       3161574         ..G....A..G.TG...C.A....T.........AC.............C.A..  3161521
150       3016448            ....G..G.TG...C.A....T.........A..............C....  3016498
150       2853040                           ..C...T...T...TGA..............C....  2853075
150       3067444                            .....T...T..T..A..............C....  3067410
150       3231072            ....A..G..A..AC......T.......TGA..............C....  3231122
150       3176460   AC......G..G.--------..CC..G..TA.....T.GA..............C...T  3176511
150       3282868            ....A..G.TG..........T...T.CT..A..............A...T  3282918
150       370531                              ..A..........................T....  370498
150       3157421                       ...C......T.....CA..A..T............T...  3157460
150       3041107                           ......T.......TGA.T............C.A..  3041142
150       1564437                                            ..............C....  1564455
150       3022993   .C......A....G..T.TG...C............C.T.A.......A......C....  3022926
                             \                                                  
                             |                                                  
                      AATAGGGC
150       3309333         ..C....A..G.TG...C......T......ATGA............T.C..-.  3309385
150       2498466         ..G....A..G.TG...C......T.......TGA..............C..-.  2498414
150       2499526            ....A..G.TG...C......T.......TGA..............CT...  2499576
150       2503729         ..G....A..G.TG...C......T.......TGA..............C..-.  2503677
150       1562471            ....G..G.TG...C......T......A.................C....  1562521
150       1882044   .C......G..T.GGG..TT...C...T...-......AGA.T............C....  1881981
                                        \                                       
                                        |                                       
                                    GCTAT
150       2481184                 ..T......C.A..C.CA.....T..A..............T..T.  2481139
150       2555718   .CC.....G....G..G.TG...C.A....TA.C......AA.............C..-.  2555788
                               \                                                
                               |                                                
                    TAGGGCCTCCCT
150       2916771   .C......G....A..G.TG......A.C.T.....CAT.A..............C..-.  2916701
                               \                                                
                               |                                                
                    TAGGCCCTCACT
150       3390888   .C.G....G..T....G.TG...C......T.....CT.GA..............C...T  3390958
                                 \                                             \
                                 |                                             |
                        GTGCCTCTTT                                             T
150       3266742   .C......G.--------.....C..T.C.CA..T.....A..............C....  3266691
150       486255                 .....TG...C......TA........A..............C..-.  486300
150       2849802   AC.C.----....G..G.TG...C....C.T...T..AT.A.............-...T.  2849856
150       3371582                       ...C.A.T..T.......TGA..............C....  3371621
150       3370032                       ...C......T........................C....  3369993
150       2972059                           ....C..........CA..............C....  2972094
150       3002699   AA......G.--------.....C...TC.T..C....GGA..............C..-.  3002649
150       178611                        ...C.A....T........................C..-.  178573
150       2069387                       ...C......TA........A.................-.  2069349
150       1869317                       ...C..........T.C...A-.............C....  1869355
150       2867473   .C......G.-------.....C.G.C...A-......TGA..T..............-.  2867523
150       1752907   ........G..                                                   1752917
122       1940789                       ...C..T...T..G..G..GA...........TG.C....  1940750
122       2346824                       ...C....C.........GGA..............C....  2346785
122       2350753                       ...C....C.........GGA..............C....  2350714
122       2413967                       ...C....C.CA.....T.GA..............C....  2414006
122       353354                         ..C......CA....CA.................C....  353316
122       1770197         ..G....G..G.TA...C......T.........A..............C....  1770250
122       2873790         ..G....G..G.TG..........T..C....TGA..............C....  2873737
122       1676964   --------...CGA..G.TG...C....C.TA......TG..............CC....  1676913
122       2412550   .C...C.A.G.C.C....TG.A.C......T.......TGA..............A....  2412620
                                     \                                          
                                     |                                          
                           GGGCATAGTTG
122       1502558           .....G...TTA...C....C.T.......TGA..............T....  1502507
122       1970057            ....G..G.TG...C..A...T.........A..............C.A..  1970007
122       2441610   AC......G....G..G.TG..........T.......TGA.T...........AC....  2441681
                              \                                                 
                              |                                                 
                    ATAGTGTCCCAC
122       3205957   .C......G....--------.......C.CA..TG......T............C....  3205906
122       855209    AC......G..T....G.TG..........T.....CA..A..............CT...  855278
                                 \                                              
                                 |                                              
                        GTGCCTCACT
122       2030615                 ..G.....AA......T...T....................C....  2030660
122       2230697   .C.T...G...C....TTG....C......T.......AGA..............C....  2230636
                                        \                                       
                                        |                                       
                                       TG
122       3053784                       ......A...T.......TGA..............A....  3053745
122       1131066                       ...C......T.......TGA..............C....  1131105
122       3470989         ..G....G..G.TG...C......T.........A..............C....  3471042
122       1809873         ....C..G..G.TG...A..A.....G.......A..............C....  1809926
122       2643569         ..G....G..G.TG..AC......T........GA..............C....  2643516
122       182180          ......C...GT.....C......T.......TGA.T............C...   182232
122       3413468            ....GC.G.....T.....C.CA........A..............T....  3413518
122       3572321   ------.CA.A..G..G......C....C.CAG......G...T...........C..-.  3572269
122       1300084                               ...T......TGA..............C....  1300115
122       2075494   A--------....A..G..G...C....C.CA......T.C..............C....  2075443
122       2973624              ..G.................-.....TTGA..............C....  2973671
122       761959    AC...T..........G.TA.A.C.A....T.....CT..A..............C..-.  762028
                           \ \                                                  
                           | |                                                  
                          GC AGGGCCTCA
122       2146712            ....G....TG...C....C..A.....TTGA.................-.  2146663
122       2153269            ....G....TG...C....C..A.....TTGA.................-.  2153220
122       416529             ....G..GT..G.......C.TA.G...TTGA..............C..-.  416480
122       2918907            ....G..C..G...G.A....TC......A.A..............C..-.  2918956
122       2139013   .C...A..G....G..G.TG...C......T...A.....A..............C..-.  2139083
                              \                                                 
                              |                                                 
                    CTAAGACCTCGC
122       269340    .A......G....A..G.TG...C......T.......AGA.T............C...   269410
                               \                                                
                               |                                                
                    TAAGGCCTCACT
122       2141289   .C...A..G....G..G.TG...C......T...A.....A..............C..-.  2141359
                               \                                                
                               |                                                
                    TAAGACCTCGCT
122       2226270   CC....G..-------..TG..CC.A..C.T.....G.A.A..............C....  2226218
122       278285    --------...C.GA.G......C..ATC.CA........A.............-...TT  278235
122       3118410   .GC.-....------.G..G...C....C.CA........................T...  3118358
122       165043             ....G..G.TG...C......T.......TGA..T..........-..CG.  165092
122       2310249   AC......G..G.GAGC.T..C....-...T.....C.A.A..............C....  2310310
                                          \                                     
                                          |                                     
                                        TAA
122       1720598   TA......G.--------.....C....C.C........CA.............AA....  1720547
122       1725509   TA......G.--------.....C....C.C........CA.............AA....  1725458
122       1690461   .C.G....G....G..G.TA...C..A...T.........A..............C..-.  1690391
                                   \                                            
                                   |                                            
                        GCCATGCTAAAT
122       927819                        ...C......T.......TGA..............C.C..  927780
122       931903                        ...C......T...T...TGA..............C.C..  931864
122       22772     AC......G..--------....C...TC.T.......TGA..............C..T.  22721
122       3377192   .C......G....G....TG..A.......T.....CA..A.............-...T.  3377262
                               \                                                
                               |                                                
                    GAGGGCCTTGCT
122       3381883   .C......G....G....TG..A.......T.....CA..A.............-...T.  3381953
                               \                                                
                               |                                                
                    GAGGGCCTTGCT
122       3383843   .C......G....G....TG..A.......T.....CA..A.............-...T.  3383913
                               \                                                
                               |                                                
                    GAGGGCCTTGCT
122       3254043   .C......G.--------.....C....C.CA........A..T...........C....  3253992
122       1467848                       ...C......T.........A..............C....  1467887
122       2300426                       ...C......T.........A.............AT....  2300465
122       2303340                       ...C......T.........A.............AT....  2303379
122       1649310                       ...C......T.....CATGA..............C....  1649271
122       2371079   ACA.....G.--------.......A..C.T.........A..............C..-.  2371129
122       428952                        ...C......T.......T.A..............C....  428991
122       3232117                       ...C..T...T.........A..............C....  3232078
122       3723542                       ...C......T........CA..............T....  3723502
                                                                               \
                                                                               |
                                                                               T
122       2187181                      ....C......T...T..A..A.............AC..-.  2187220
122       951528                            ..A...T.......TGA..............C....  951563
122       960777                            ..A...T.......TGA..............C....  960812
122       2307737   A.......----...----.T......TC.T.......TG...............T.-..  2307787
122       1139585                       ...C......T.....CA...........T.....C..-.  1139547
122       23871                         ...C.........G....TGA..............C..-.  23909
122       1647812                        ..C......T.....CA.CA..............C..-.  1647849
122       1582119                       ...C......TA....--.................C....  1582158
                                                             \                  
                                                             |                  
                                                            GA
122       727691                          ....T...T.......TGA..............C..-.  727727
122       3495319   ........G.--------.....C....C.CA.......TA.............        3495364
122       3035768                           ......T.........AC.............C..-.  3035802
122       3041946                           ......T.........AC.............C..-.  3041980
122       1428111   .C....A.G.--------.G...C..........-.....A..............C..-.  1428061
                                                \                               
                                                |                               
                                                C
122       460462                        ...C.....AT........GA.............-.....  460424
122       3543859                       ...C......T.....C..GA............--..CT.  3543822
122       1755853            ....A..G.TG...C......T.....C................T.T..-.  1755803
                                                             \                  
                                                             |                  
                                                             A
122       1762722            ....A..G.TG...C......T.....C................T.T..-.  1762672
                                                             \                  
                                                             |                  
                                                             A
122       273862                                ..T........................C....  273893
122       1629881   .--------....A..G..T..CC.......C...C.C.T..............AC..-.  1629824
                                                \     \                         
                                                |     |                         
                                           CTCAAA     T
120       1279143            ....G..G.TG...C......CA...C..TGA..............C....  1279093
120       1890382   .C......G....G..G.TG...C.A....T........GA.............AC....  1890453
                               \                                                
                               |                                                
                    TAGGGCCTCACT
120       2035591   AC......G....G..G.TG.A.C......T...T...TGA...........T..CT...  2035662
                               \                                                
                               |                                                
                    TAGGGCCTCATT
120       836726    .C.........T.G..G.TG...C......A.G.......A..............C....  836797
                                  \                                             
                                  |                                             
                       GGCCTTGCTATG
120       3567903                       ...C......T........GA..............C....  3567864
120       3795238                       ...C......T.......ATA..............C....  3795277
120       392994          ..G....G.A..TG..AC......T........................C...T  392941
120       624848    .C.T...CA....A..G..G...C....CAT.......TGA...........T..C....  624911
                          \                                                     
                          |                                                     
                       GGCC
120       1445298            ....A..G.TG...C......T.....C..GA..............C....  1445248
120       3801391   AC......G..GT--------..C....C.CA..GA...GA.......AT..........  3801442
120       1618454            .......T.TT...C.....CT.........A..............C....  1618504
120       622261             ....A..G.TG...C......T........GA..............TT.T.  622311
120       1608487            ....G..GA.....C....C.C.......TGA..............C...T  1608437
120       3392739                       ...C......C.....CA..A...................  3392700
120       3400648                       ...C......C.....CA..A...................  3400609
120       1638695            ....A..G.TG........C.T.......AGA..............T....  1638745
120       2702741   A.G.....G..T....G.AG...A......CA........A..............C....  2702808
                                  \                                             
                                  |                                             
                           GGCCTAAG
120       1401493                .....TG..AC......T........GA............G.C....  1401539
120       585104             ....G..G.TG...C......T.........A.T...........CC....  585054
120       552224                        ...C..A...T.....C.TGA..............C....  552263
120       604685                        ...C.A....T....CCT..A..T...........C....  604724
120       260131                        ...C......T.....CA...............C.T....  260170
120       626601                                    ......AG...............T..T.  626574
120       2565970         ..G....G..G.............T....C..AGA.....T........C..T.  2565917
120       636364             ....A..G.TG...C......T.........A..............C..T.  636314
120       1596642         ..C....A..G......C......CA.....T.CA..............C....  1596589
120       952884             ....A..T.TG...C......T.......GGA..............T....  952934
120       1117091            ....A..G.TG...C......T.........A..............C....  1117041
120       179405    .............A....TG...C.A..C.CA.....ATGA..............C....  179468
                     \  \    \                                                  
                     |  |    |                                                  
                     C  C   TG
120       512859    .--------.......G......C....C.T...T...TGA.............ACT..T  512808
120       1603193            .......G......C..A.C.T......TTGA.............AC....  1603243
120       3198825            ....A....TG...C....C.CA......G.A..............C....  3198875
120       1115544            ....G..G.AG...C......T...T..AT.A..............C....  1115594
120       901482    A--------....A..G......C...G..C....C..TGA..............C....  901533
120       930338    A--------....A..G......C...G..C....C..TGA..............C....  930389
120       2027839            ....G..G..G...C......T...T.....A..............C..-.  2027790
120       1609456   .C...T.......A..G.TG...C..T...CAG......CA..............A..-.  1609387
                             \                                                  
                             |                                                  
                    TTAGGGCCTTG
120       772112    ...G------..--....TG...C....C.CA........A..............T....  772061
120       97760     .C.......T...A..G.TA.T..C.....T.........A..............C....  97690
                                \                                               
                                |                                               
                      GAGCCTCATTA
120       2481993              ..A..G..G...C....C.........G.A..............C..-.  2481946
120       2498156              ..A..G..G...C....C.........G.A..............C..-.  2498109
120       1645547   C.......G....G..G.TG.......TC.CA........A..............C..-.  1645477
                               \                                                
                               |                                                
                    TAGGGCCTCCCT
120       246612    AC.G....G..T....G.TG...C......T.....CA..A..............C....  246543
                                 \                                              
                                 |                                              
                        GCACCTCATT
120       251104    AC.G....G..T....G.TG...C......T.....CA..A..............C....  251035
                                 \                                              
                                 |                                              
                        GCACCTCATT
120       638460                          ........T.....CAT.A..............C....  638497
120       3594715   .C......--------.......C.A..C.T.......TGA..............C....  3594766
120       1583924   .C......G....A..G.TG...C....C.T....C....AA.............       1583858
                               \                                                
                               |                                                
                    CAGGATCCTGCT
120       1121524   .C......G.--------..........C.CA.....A..A.T.....T......C....  1121472
                                                         \                      
                                                         |                      
                                                         A
120       1126301   .C......G.--------..........C.CA.....A..A.T.....T......C....  1126249
                                                         \                      
                                                         |                      
                                                         A
120       3282474   .C...A..G....G..G.TG...C......T............T..........-...T.  3282544
                               \                                                
                               |                                                
                    TCGGGCCTTGCT
120       1544461   .C.......G----------...C....C.CA..T...TTA..............C....  1544412
120       2417618   AC.......--------......C......T........CA....T..A......C..-.  2417668
120       166815                        ...C......T.......TTA..............C....  166854
120       683550    ...GT.C......A..G.TG.......GC.T...................--...T....  683482
                         \   \                                               \  
                         |   |                                               |  
                         T AGGACCTCA                                         T
120       1443373                       ...C......T.....CATGA..............C....  1443334
120       1644444   CC......GG.G.--------..C....C.T...T...TGA..............C.A..  1644393
120       3636640                       ...C...T..T.....CA..A..............C....  3636601
120       1477860   .C......G..G.--------..C...TC.TA.....CTGC..............C....  1477911
120       443837                        .......G..T....CA..GA..............C..-.  443799
120       1743341                       ..........T.....CA..A.............AC..-.  1743303
120       327826                        ..........T..G.....CA.G............C..-.  327788
120       1570820   .C...A..G..--------...AC..ATC.T........T...T...........C....  1570768
                                                                             \  
                                                                             |  
                                                                             T
120       3170355   .C......G..G.C--..------....C.T.........A..............C....  3170406
120       702662    AC......G..T.A..C..T.A....T...T.......................-...T.  702732
                                  \            \                                
                                  |            |                                
                                GGC    TGACACTGA
120       1484690   T.......C.A--------..A.C......CA..T.....A..T..........-...TT  1484640
120       3094038                           ......T........TA..............C..-.  3094072
120       3096034                           ......T........TA..............C..-.  3096068
120       1573940                           ......T...T..T.GA..............C..-.  1573974
120       1532436            ....G..G.TG....-.....T.......TGA..............T..-.  1532388
120       581020            .....G..G.TG..........T.....GTG.-..............T..-.  580971
78        562945             ....G..G.T....C......T.......TGA.............TC....  562995
78        1700664                       ...C......T.....CA..A..............C....  1700625
78        2426222                       ...C......T...A...T.A..............C....  2426261
78        3530480                       ...C......T...T..TA.A..............C....  3530441
78        1181794         ..G....G..G.T....C......T.......GGA..............C.C..  1181741
78        2696241                           ......T.....CA..............T..C....  2696206
78        929387                            ...T..TA........A..............C....  929352
78        2396765         ..G....C..G.TG.A.C......T....A.............T.....C....  2396712
78        3497561                       ................C...CA.............C....  3497518
                                                               \                
                                                               |                
                                                            AATT
78        617058             ....G..G.TT...C......T............T...........C....  617008
78        720864                        ...C......T......A.GA..............C....  720825
78        3759772   A.......G....G..C.TG....A.....T.......TGA............T.CT..T  3759844
                       \       \                                                
                       |       |                                                
                       T TTGGGACTTGTT
78        1521871   A..G.......T....G.TG...C......T....C..AGA..............C....  1521802
                                 \                                              
                                 |                                              
                        GTGCCTTGCT
78        673266                                             ..............C....  673248
78        3130978            ....G..G......C....C.T.........A-.............T....  3131027
78        3999096   .C....C.A....G..G.TG...C..T...T.......TGA..............C..-G  3999166
                               \                                                
                               |                                                
                    CAGGGACTCATC
78        2996592   .C.T..CGC..C....G.TG...C......T.....CATGA......C.......C....  2996531
                                 \                                              
                                 |                                              
                                CT
78        715356    .CA.....A....G..G.TG...C......T..G....TGA..............C...T  715284
                               \                                             \  
                               |                                             |  
                    TAAGGCCTCACT                                             T
78        1338286   ---------....A..G.TG........C.CA..T...TGA..............       1338241
78        3124271                       ...C......T.......TG...............C....  3124232
78        903212    .C......GG.G.--------..C.T....T..G......A..............C....  903161
78        1630312                       ..........T........GA.T............C....  1630273
78        265679    AC.G....G..G.--------..C......T.........A..............C..-.  265729
78        2694304   .C..GC..G..G.--------..C......T...T...TGA.T............CT...  2694253
78        3519319                       ...C......T...T.....A..............C..-.  3519281
78        1790005   ........                                                      1789998
78        4183117                       ...C......T.......T.-..............C....  4183079
78        4188449                       ...C......T.......T.-..............C....  4188411
74        2181219   .C......G....G..G.TG...C......T.........A..............C....  2181149
                               \                                                
                               |                                                
                     GAGGCCCCACT
74        3664931         ..G.........AG...C...T..TA....CATGA..............T....  3664878
74        2709259   .C.T...CA....G..G.TG...C..T...T.....CA.GA..............C....  2709322
                          \                                                     
                          |                                                     
                       GGCC
74        3619665   ...G..AC..G.T...G.TG...C.A....T.....CTTGA..............C....  3619605
                    \       \                                                   
                    |       |                                                   
                    A       C
74        1162863            ....G..G.TG...A......T...T...TGA..............C....  1162913
74        2761929   ....G...G..G.A..G.TG..AA..A...T.......AGA..............C....  2761860
                     \    \                                                     
                     |    |                                                     
                    AAGTTGC
                          |                                                     
                        CCC
74        2708353                 ...T....T.....C.T.......AGA..............C....  2708308
74        4372214         ..G....A..G..A..A.....C.T.G.T...GGA.T............T....  4372267
74        4361481             ...A....TG..AC....C.T.......G.A..T...........C....  4361432
74        4366262             ...A....TG..AC....C.T.......G.A..T...........C....  4366213
74        877775                        ...C......T......T..A..............C...T  877736
74        1162559                       ...C......T....C....A...........T..C....  1162598
74        4106601                       ...C......T.......TGA..............CT.A.  4106640
74        3134749                       ...C......T.....C.AGA..............C...G  3134710
74        1157900                       ...C...T..A...T...T.A..............C....  1157861
74        4232618         ..G....A..G..G..A.......T.....CA..A..............C..T.  4232565
74        4238209         ..G....A..G..G..A.......T.....CA..A..............C..T.  4238156
74        3930302         ..G....G..GT....AC....A.T.......G.A..T...........C....  3930249
74        3922096          ......A....TG...C......T...T.....A..............C....  3922148
74        4078698   .............G..G.TAT.T..A....T........GT..............C....  4078770
                     \      \                                                   
                     |      |                                                   
                     C GCTTAGGACCTC
74        4098688   .............G..G.TAT.T..A....T........GT..............C....  4098760
                     \      \                                                   
                     |      |                                                   
                     C GCTTAGGACCTC
74        4280891           .....G..G.TG...C......T.........A..T...........CT...  4280942
74        2033415         ..G....A..G.TG...C.T....T........TA..............CT...  2033468
74        2164862            ....G..G..A...C....C.T.T...................G..C....  2164812
74        2172611            ....G..G..A...C....C.T.T...................G..C....  2172561
74        2181957            ....G..G..A...C....C.T.T...................G..C....  2181907
74        2202469   A.......G....A..G.TG...C....C.T.......TGA..T...........CT...  2202540
                           \                                                    
                           |                                                    
                    GGCTTAGGGTCT
74        1080707   .CC.....G.......GTGA..C.-.....T........CA..G...........T....  1080637
                               \                                                
                               |                                                
                    TAGAGCGTGGCT
74        1052848                       ...C..A...T.......AGA..............C....  1052809
74        1128471                       ...C......T.....C...A..A...........C....  1128432
74        3413568                       ...C......T.......TGA..............C....  3413607
74        3416819                       ...C......T.......TGA..............C....  3416858
74        3374561   AC......G....G....TG..AC....A.T......TAGA....T............AT  3374494
                               \                                                
                               |                                                
                        TAGGGCCT
74        1062017   A....A..G..G....G.TG...C....C.TA..T..AT.A..............C....  1062088
                                  \                                             
                                  |                                             
                       AATCTCAGTAAA
74        2276642   ....-------....GC....-.C......-T..TAG.A.A...........TG.T....  2276592
74        1651231         .......A..G.TG.....A..C.T.......T.A..T...........C....  1651178
74        3635090                       ...C......T.....CA..A...........T..C....  3635051
74        3643131                       ...C......T.....CA..A...........T..C....  3643092
74        1685581                       ...C......CA......T.A............G.T....  1685542
74        4118148   .C......G....--------..C......T.......TGA...........T..C..T.  4118199
74        2892733                       ...C......T.....G..GA..............C....  2892694
74        3926973                        ..C......T........GA..............T....  3927011
74        1170998                       ...A..A..GT.........A.T.......T.........  1170959
74        3792915   AC......G..G.--------.......C.CA.....CTGA..............C....  3792966
74        3798934   AC......G..G.--------.......C.CA.....CTGA..............C....  3798985
74        3043602   .C...A..G..G.--------.......C.A.......TGA..T...........A.A..  3043551
74        3048651   .C...A..G..G.--------.......C.A.......TGA..T...........A.A..  3048600
74        1264479   .C..T...C..G.--------..C....C.CA.....A..A.G...........AC....  1264530
74        4060615   .C...A..G..G.G.C--------......T.......TGA..............C.CT.  4060564
74        1980212   A............G..G.TG...C......T........GA..............C....  1980141
                           \ \                                                  
                           | |                                                  
                         CAT AGGGCCTCA
74        2278163            .......T.TG...C....C.T.......TGA..............C....  2278213
74        113290    -..GG........A..G..TG..C......CA..T...TGA..............T....  113229
                             \                                                  
                             |                                                  
                           TCA
74        2239637         ..G....A..G.AG...C....C.CA........A..T...........C..-.  2239585
74        1566102   AC...T..G....G..G.TG...C......T.......TGA..............C....  1566031
                               \                                                
                               |                                                
                    TACGACCTCACT
74        2205514         ..G....A..G......CA..TC.CA........A..............C..-.  2205462
74        4345094   ...---.CA....G..G.TG...C....C.T.......TGA..............C..-.  4345149
74        3595880   .A......G....G..G.TG...C......T.....CAAGA..............C..-T  3595942
                           \                                                    
                           |                                                    
                        GCCT
74        2206137   .............A..G.TG...C....C.T.......TGA..............C....  2206075
                            \ \                                                 
                            | |                                                 
                            C AT
74        3542701           .....G..G.TG...C......T.........T.T............C..-.  3542751
74        3350097                                  ...T.....A..............T....  3350069
74        3454057            ....G.....A...C......T...T...TGA..............C...   3454008
74        3660647            ....A..G.TG...C......T.G.....A.A..............C..-.  3660598
74        4236220   .CA.....G....A..G..A...C......T...T.....A.T............C....  4236149
                               \                                                
                               |                                                
                    TAGGGCCTCGCT
74        4241959   .CA.....G....A..G..A...C......T...T.....A.T............C....  4241888
                               \                                                
                               |                                                
                    TAGGGCCTCGCT
74        1946314            .......G.TG...C......T.....A..CA..............C..-.  1946265
74        2035687            ....A..GA.T...C....C...........AA.............C..-.  2035638
74        3654351         ..G....G...........A..C.CA..T.....A..............       3654303
74        2832296   AC......G..T......TG...C......T......A.GA..............C...T  2832365
                                 \                                              
                                 |                                              
                        GTGCCTCACT
74        4038738                 ..G.............T.........A.............AC...T  4038783
74        2262902   .A......A....A..G.TG..AC..A...TC.....T.GA..............T..-.  2262832
                              \                                                 
                              |                                                 
                    CTAGGGCTTTAC
74        4079986   AC.G....A..T...GG.TG...C......T....AC.TGA..............C..-.  4079923
                                        \                                       
                                        |                                       
                                    TTGTT
74        4099976   AC.G....A..T...GG.TG...C......T....AC.TGA..............C..-.  4099913
                                        \                                       
                                        |                                       
                                    TTGTT
74        1589087   AC......G....G..G.TG...C......T.......TGA..A...........C..-.  1589017
                               \                                                
                               |                                                
                    TAGAGCCTGGCT
74        1046547         ..G....A..G.TG...C......TA........A............-...CT.  1046599
74        3429463   .C...A..G....A..G.TG...C......T....C...........CAT.....C..-.  3429393
                               \                                                
                               |                                                
                    TAGTGCCTTGCT
74        3474918   .C.G....G....A..G.TG...C.....GT.....CA..A...........T..C..-T  3474987
                               \                                                
                               |                                                
                     TAGGGTTCACT
74        2704855                    ..G...C......T.........C..............C....  2704813
74        2255122   CA-------....C..GT.....C....C.T........TA.............-..C..  2255173
74        4253067   .--------....A....TG...G......T..G......A............-...CT.  4253017
74        4452522   AC......G.--------...C.....TG.T.......A.A.............AC....  4452573
74        1946538             ......G.TT...C......T......T..A.............-...T.  1946490
74        3396001   AA......G....G..G.TG...C.A....T.................A.....-.....  3395931
                               \                                                
                               |                                                
                    TAGGATCTCACT
74        988453    .C......G.--------....AC......T..G......A.T............C....  988402
74        4072319   .C......G..T....G.TG...C..A.C.T...T....................       4072253
                                 \                                              
                                 |                                              
                      GGGCCTCACTTA
74        953174                        ...C............C.....T......T..G..A....  953135
74        3487470   .C......G.--------.G...C.A..C.T...T...............T....C...   3487420
74        1435294   .A........--------..........C.TA......A.A.G............C..    1435245
74        1195923   .C......G.--------.....C....C.T...T...TGA..............C..-.  1195973
74        299518                        ...C......T.........A..............C....  299557
74        2381451   .....A..G..G.--------..C....C.T........GA..............C..-.  2381501
74        4447212                       ...C......T.........A..............T....  4447251
74        280058                        ...C......T.........A.T............C....  280097
74        2306094                       ...C......T.......G.A..............A....  2306133
74        3090426                       ...C......T........GA..............C....  3090387
74        3383769                       ...C.....AT.....C..................C....  3383808
74        3388384                       ...C.....AT.....C..................C....  3388423
74        3899223                       ...C....C.CA...C...................C....  3899262
74        2263692   .C......G..G.--------..C......T.......GGA..............C....  2263743
74        3356450   AC......G..--------....C.CC...T......A..A..............C..-.  3356400
74        4279476   .C......C..G.------..--.....C.T...T.....A..............C....  4279527
74        3837747   .A...A..G..T.--------.....A.C.T.......T.-..............T....  3837697
74        363178    C......C.....G..G.TG..A...TT..CA.......CA............         363242
                                  \                                             
                                  |                                             
                       GTTCTTGCTAAA
74        1110677   .....A..G..G.G--..------....C.....T..A.................C..T.  1110626
74        3614782                       ...C......T.........AA.............C..-.  3614744
74        1596495                       ...C......T.....CAA.A..............C..-.  1596457
74        2318768                           ...T..T.........A..............C....  2318733
74        2833051   .C......G------...--...C...TC.TA........A..............C..-.  2833001
74        3836740                       ...C......T.....CTTGA.................-.  3836778
74        3527639                       ...C......T......AACA..............C..-.  3527677
74        1146605   .C...A..G..G.--------..C...AC.CC...C..TGA..............C..-.  1146655
74        3466655            ....G..G.TG...C......T..........---..T........C....  3466608
74        591444                        ...C......CA....................TG.C....  591484
                                                                             \  
                                                                             |  
                                                                             T
74        2628473                       ...C......T.......TGA..............C....  2628433
                                                                             \  
                                                                             |  
                                                                             T
74        1814027   .C......G.--------....AC.A.TC.T.....C-..AAGG...........C....  1813977
74        2240858                           ......TA........A..............C..-.  2240892
74        2110986                       ...C..T...T.....CC..A.............-.T...  2111024
74        2536624   .C......G----.G..GA.----....A.T.......T.A..T..........-...T.  2536574
74        2477233                                  ........GA..............C..-.  2477260
74        3523854         ..G....G....T....---..C.T........TA..............C..-.  3523805
74        1909869                                   ......GGA..............T..-.  1909843
74        1884506                                   .......................C....  1884479
74        3574400                 ..............C.T.....CC.................T..-.  3574346
                                                             \                  
                                                             |                  
                                                    GCTCAAGTGA
29        2929606                 ....TG...C......T.....CT..A..............A....  2929651
29        2930999                 ....TG...C......T.....CT..A..............A....  2931044
29        3768540   .C...A..G....A..G.TG...C......T.......T.A...........TG.C....  3768611
                           \                                                    
                           |                                                    
                    CACTTAGGCCCT
29        2990409         ..G....A..G.TG...C..A...TA......T.A............T.C....  2990462
29        1507297            ....G..G.TG...C......T...T.CA..A..............C...A  1507347
29        5170480            ....A..G.TG..A.......T...AC..T.A..............C....  5170530
29        2517829        ..C.....G..G......C...TC.CAG.......A..............C....  2517883
29        3255892           .....G..T.TG...C......T........GA..............CA...  3255841
29        3768340   .C...A..G....A..G.TG...C......T.......T.A...........TG.C....  3768411
                           \                                                    
                           |                                                    
                    CACTTAGGCCCT
29        3607294   .C......G....A..G..A..AC.A....T...T.CAT.A............T.C...T  3607365
                               \                                                
                               |                                                
                    CAGGACCTTGCT
29        2903910                           ......T.....CC.TA.T............C....  2903875
29        2749981            ....G....TG..........T.......TGA..............CA...  2750031
29        4024918         ..G...GG..G......G....C.CA.....A..A..T...........C....  4024971
29        4031714         ..G...GG..G......G....C.CA.....A..A..T...........C....  4031767
29        1622815   .C.T....A....A....TG...C.A....T.....CAT.A..............C....  1622752
                          \                                                     
                          |                                                     
                       GGCC
29        1401887                           ......T........GA..............T....  1401922
29        4849496            .......G.TG...C......T......TTGA..............C....  4849546
29        3271667   .C...........G..G.TG...C..T...T..T....TGA...........TG.C....  3271739
                       \     \                                                  
                       |     |                                                  
                       G TTTAGGGCCTTG
29        3235614            ....A..G.TG...C......T...T..T..A..............C....  3235564
29        3240353            ....A..G.TG...C......T...T..T..A..............C....  3240303
29        4121388   AC......C....G..G.TG..A....AC.T.........A.............TC....  4121459
                               \                                                
                               |                                                
                    CAGGGCCTTGCT
29        4910224                       ...C......T.....CA.GA.T............C....  4910263
29        1848932   ..--------...A...G....AC....C.T........GA......C.T.....C....  1848983
29        3984799   .C.G....G....G..G.TG...C......T.....CATGA.T............CT...  3984728
                               \                                                
                               |                                                
                    TAGGGCCTCACT
29        1667979   AC......G..T.G..G.TG...C..A...T...GC..T.A..............C....  1667908
                                  \                                             
                                  |                                             
                       GGCCTCACTACA
29        942706                                   .......TGA..............C....  942678
29        1638434   .C.T...AC..C.C..G.TG...C.......-...AA...A..............C....  1638374
                                  \                                             
                                  |                                             
                                 CG
29        1643467                       ...C......T..........A.............C....  1643506
29        1468207   .C......G..--------G..........T.......TGA......A.T..T..CT...  1468258
29        1382949   .--------....A..G..A...A....C.CA........A.T............C....  1383001
                                                             \                  
                                                             |                  
                                                             A
29        2876983                       ...C......T.........A.TT...........C....  2877022
29        3724353                       ...C.A..C.T....C.A..A..T...........CT...  3724314
29        4068390                       ...C......T.......TGA..............C.A..  4068429
29        4076069                       ...C......T.......TGA..............C.A..  4076108
29        2621659   .C.G..GG.....G..GTGA........C.T.........A..T...........C..    2621716
29        1122003   ..G.....G.--------.....C....C.T.........A...........T..C..TT  1121949
                                                           \                    
                                                           |                    
                                                         CTT
29        1579554                           ......T.........A..............C.C..  1579589
29        2993133   ------.CA....G..G.TG...C..A...T....C.A..A..............C....  2993080
29        3902778                           ......T...T...TGA..............C.A..  3902813
29        3904120                           ......T...T...TGA..............C.A..  3904155
29        2511120         ..G....G..G.TG...C......T.......TG...............C..T.  2511067
29        2888751           .....G..G.TG...C......T.........A..............C....  2888700
29        5268058   .....C..G....A..G.TG..TC......T.......T.....C..........C....  5268127
                     \   \                                                     \
                     |   |                                                     |
                    ATTAGC                                                     T
                         |                                                      
                       AGC
29        4863042   ---------.......G.TG...C.............TGGA..T...........C....  4862992
29        1195925            ....A..G.TG...C......T.......TGA..............C..T.  1195975
29        1396161            ....C....TG...C....CCA.......T................C....  1396211
29        3051518            ....G..............C.CA......TGA.....T........C....  3051468
29        3703780            ....G....TG.A.C....C.T.......T.A..............C....  3703830
29        3841566            ....A..G......C....C.CA........CG.............C....  3841616
29        1153789   .C.G....G..G.A--..------....C.....T...TGA..............C....  1153738
29        1161857   .A......G....G..G.TA......CTC.CC........A.T............C....  1161928
                               \                                                
                               |                                                
                    TAGGGTCTCACT
29        2113956   .......C.....G..G..G...C......CA...C..TGA..............C..-.  2113894
                     \  \ \                                                     
                     |  | |                                                     
                     C  C CC
29        1668191            ....G..G......G....C.T.......TGA..............CT...  1668241
29        3915756   .C......C....A..G.TAG..C......T...T.....A..............C....  3915685
                               \                                                
                               |                                                
                    TAGGGCCTCACT
29        1672709         .......G..G.TG...C....C.CA.....A..A..............C....  1672655
                                                                             \  
                                                                             |  
                                                                             T
29        1687491         .......G..G.TG...C....C.CA.....A..A..............C....  1687437
                                                                             \  
                                                                             |  
                                                                             T
29        3277719            ....A..G.TG...C....C.T.........A...................  3277669
29        3290559             ......G.TG...C....C..C........A............C.C....  3290608
29        3291904             ......G.TG...C....C..C........A............C.C....  3291953
29        3303685             ......G.TG...C....C..C........A............C.C....  3303734
29        3305487             ......G.TG...C....C..C........A............C.C....  3305536
29        3613947   AA......G..G.--------.......C.T.GG.....CA..............C....  3613998
29        2872890   C--------....A..G....T.C..A.C.AA.G......A..............C...   2872840
29        2751744   .--------.......G.TG...C......T..T....AGA..............T..-.  2751794
29        3609320   ......A......G...TGG...C..A...T.........A..............C....  3609249
                               \                                                
                               |                                                
                    TAGGGTCTCATT
29        1154335   .CC.....G.--------.....C.A..C.A.......T.A..............C....  1154389
                                                   \                            
                                                   |                            
                                                 ATA
29        2023040   AC......G....G..G.TG...C...T..T......A..A..............C....  2023111
                               \                                                
                               |                                                
                    TAGGGCCTTGCT
29        5519022             ......G.TG...C......T..............T........AC..-.  5518974
29        5521555             ......G.TG...C......T..............T........AC..-.  5521507
29        5530105             ......G.TG...C......T..............T........AC..-.  5530057
29        1508611   ......--------..G..T...C......TA.T....TGA..............CT...  1508560
29        3357447         ..G....A..G.TG...C......T.....C..GA.T...........-..C..  3357499
29        2593896   .C......G....A..G.TA...C.A....T..G.....GAC.............C..-.  2593826
                               \                                                
                               |                                                
                    TAAGGCCTTGCT
29        2960677   CC....GAC....G..G.TG...C....A.T.......TGA..............T..-.  2960615
                               \                                                
                               |                                                
                            CACA
29        1731683                   .......C....C.T.......T.A.T............C....  1731640
29        2408868   AC.G....G..--...G.TG...C......T.....GT.CA..............C..-.  2408924
29        1424536   .C...........A..G.T....C....C.CA......TGA...........T.-...T.  1424606
                             \                                                  
                             |                                                  
                    CTAAGGGTCACA
29        1425867   .C...........A..G......C....C.CA......TGA...........T.-...T.  1425937
                             \                                                  
                             |                                                  
                    CTAAGGGTCACA
29        2702097                       ...C......T......A.GA...................  2702058
29        2901015            ....G..G.TG.....T..C...........A.............-C..T.  2900966
29        3624056                       ...C...T..T.......T.A..T...........C...T  3624095
29        3471194   .C.T..CAC..C....G.TG...C......T.....C.TGA..............T..-.  3471254
                                 \                                              
                                 |                                              
                                GT
29        3587052   AC......G.--------.....C....C.C.......TGA..A...........C....  3587103
29        2643020   ...G....G..T.G.GT......C......T.......TGA..............C..-.  2642952
                                      \  \                                      
                                      |  |                                      
                                    TTG TTGCTGA
29        3171332   .C......--------.......CC...C.CA.......CA..............C....  3171281
29        3179500   .C......--------.......CC...C.CA.......CA..............C....  3179449
29        3193878   .C......--------.......CC...C.CA.......CA..............C....  3193827
29        1534223   ......--------..G..T.T...A..C.T...T....CA........T.....C..-.  1534173
29        2349421                 ..G......C..A.C.CA.....T..A..............C..-.  2349377
29        3562856   T.......G.--------.....C..A.CAT.......G.A...........T..C....  3562805
29        3608432   A....A..G..--------.........C.CA................A.T....C..T.  3608381
29        1391714                       ...C......T...T.....A..............C....  1391675
29        3614955                       ...C....C..A........A..............T....  3614994
29        1045633                                              ............C....  1045649
29        3911415   ------.AC.......GTTG........C.T.........A.......              3911456
29        2955156                       ...C......T.......T.A..............C....  2955117
29        3212457                       ..........T.......TGA..............C....  3212418
29        3611143                       ...C....C.T.......AGA...........A..C....  3611104
29        2537544                       ...C......T.....CT..A..............C....  2537505
29        2345197   AC.G....G..T.GG-...T...C..............TGA..............C...T  2345137
                                        \                                       
                                        |                                       
                                       TG
29        1481275                       ...C......T........TA..............C....  1481314
29        1482285                       ...C......T........TA..............C....  1482324
29        1833722   .A...A..G....--------..C....C.T.........A..............C...T  1833671
29        4005790                       ...C...T..T.......TGA..............T....  4005829
29        1608222                       ...C......T.....CATGA..............C....  1608261
29        796377                        ...C...TC.T.........A..............C....  796338
29        3792061                     ..........C.T.C......................T..-.  3792021
29        5482083   .C......G..G.--------..C......T....A..TGA..............C....  5482134
29        2830082   .GG.....G..G.--------..C......T...T...TGA..............C....  2830030
                       \                                                        
                       |                                                        
                       G
29        1226402   .C......G....A--------.A....A.TA......TGA.T...........ACA...  1226453
29        1866744   ........G..T..--------.C......C.......TGA.......A.T.T.-...TT  1866794
29        3345198   TC........--------.....C.AA.C.CAGT......A..............C..-.  3345148
29        3392696   .C........--------.....C...TC.A......AAG..............AC..-.  3392746
29        1864892                         ........T.........A............CAT....  1864855
29        2532122                       ...C......T...T.....A..............C....  2532161
29        3070069                       ...C......T.....CA..A...................  3070030
29        3423240                       ...C......T......C..A..............C....  3423201
29        3706826                      ....C....C.T.........AG................-T  3706787
29        3711188                      ....C....C.T.........AG................-T  3711149
29        1512957   .C....A.G..G.--------..A....C.T......AG.A...........G..       1513003
29        1625803   AC.........G.--------..C......T.......TGA...........T..C....  1625752
29        4408422                       ...C......T.....CTTGA..............C..-.  4408460
29        1384052   .C.T..---.GG..G-----...C...AC.T...........T.......T....T..-.  1384002
29        2795840   .GC.G...A..G.A--------......C.........TGA..............C..-.  2795790
29        2906246                       ...C......T.....C.AGAG.............C..-.  2906208
29        5134015                       ...C......T.....C.AGT..............C..-.  5133977
29        242945    .CC.....G..G.--------..A......TA........A..............C...   242895
29        1517273   .C......G.--------.......A..C.CA.......................       1517319
29        1510165   C....T..G..G.G-------.C.A.C......-......A..............C..    1510214
29        3585802   .C......G..G.--------..C......T.....CAT.T...........T..C..-.  3585752
29        269764    .C...A..G..G.--------.A..A..C.CA......G.A..T...........C..-.  269814
29        277546    .C...A..G..G.--------.A..A..C.CA......G.A..T...........C..-.  277596
29        2745742   AC...A..G..--------.G..C..TT..CA...................-...C....  2745692
29        3293244   .G......G.--------..........C.T......ATGA.T.......T...-.T.T.  3293194
29        3305026   .G......G.--------..........C.T......ATGA.T.......T...-.T.T.  3304976
29        3306998   .G......G.--------..........C.T......ATGA.T.......T...-.T.T.  3306948
29        1398647                           ....C.T.........A..............T..-.  1398613
29        97741                         ...C......T.....CAAGA.............-...T.  97703
29        1402033                           ......CA........A.T............C..-.  1402067
29        2829531                       ...C......T.....C..GA.............-...T.  2829493
29        1378136         ..G....G..G...........C.T.......G.-..T...........       1378089
29        807143                               ...T.....C.A................C..-.  807112
29        827234                               ...T.....C.A................C..-.  827203
29        2300431                                  ........GA..............C....  2300403
29        3367651                                   ........A..............C....  3367624
29        1511802                                        ...A..............C....  1511780
26        2008713   .C.....GC....G....TG...C...A..T.......TGA..............C....  2008650
                              \                                                 
                              |                                                 
                           CCAC
26        4775872   AC......G..T.G..G.TG......A.C.T........TA..............C....  4775931
26        1924908   AC...T....---------....C..T.C.T...........T........C.G.C....  1924958
26        6041112         ..G....G..G.TG...C...TC.T........GA..............C....  6041059
26        4771721            ....G..G.TG...C......T.....G..CACT............C....  4771771
26        1767567                       ...C......T.....CA.CA..............C....  1767528
26        1771440                       ...C......T.....CA.CA..............C....  1771401
26        1936403         ..G....A..G.TG...C......T.......TGA..............C....  1936350
26        4693970            ....G..G......C..A.C.T........GA..............C....  4693920
26        4666532   .C..T...--------............C.T.........A.....T......T.C....  4666583
26        1496342                           ......T.......TGA..............C....  1496307
26        3252538                       ...C......T.....C.TCA..............C....  3252577
26        3262977                       ...C......T.....C.TCA..............C....  3263016
26        6109269                       ...C......T.....CC..A..A...........C....  6109308
26        2361725         ..G....A..G.TG..TC......T......T..A..............C....  2361778
26        2367747         ..G....A..G.TG..TC......T......T..A..............C....  2367800
26        2864141   ...T....G....G..G.TG...C......T.........A..............CT...  2864078
                          \                                                     
                          |                                                     
                       GGCC
26        5377304         .......G..G.TG...C......T.......AGAC.............C....  5377251
26        1674343           .....A..G......C....C.T.......TGA..............C....  1674292
26        1982976            ....A..GA.....C....C.CC.......................C....  1982926
26        3855944         ..G....A..G.TG.T.C....C.C.......A.A..............T....  3855997
26        3863945         ..G....A..G.TG.T.C....C.C.......A.A..............T....  3863998
26        4842015                           ....C.T.......TGA..............C.C..  4842050
26        6151719         ..G....G..G.TG...C......T.........A.........T.T.......  6151772
26        2594079            ....A..G.TA...C......T....G..TGA..............C....  2594129
26        2786338            ....A..G.TG...C......T.......AGA..............C....  2786388
26        1198721            ....A..G.TG...C......T.....CA.GA..............C....  1198771
26        4684198   .--------....A..G......CA..AC......C....A...........G..C....  4684147
26        1700160              ..A..G..G...C....C.T...T..AT.A..............C....  1700112
26        4935110         ..G....G..G.TG...C......T.....G...A..............C....  4935057
26        3586323   AAG....AG....A..G.TA...C....C.T.......TGA...........-G...CT.  3586381
26        4548957   .CA.....G.AT.G..G.TG...C....C.CA.....ATGA..............C...T  4549020
                                  \                                             
                                  |                                             
                               GGCC
26        3373192            ....G..G.TG...C...G...-..................T....C....  3373143
26        3376802            ....G..G.TG...C...G...-..................T....C....  3376753
26        4639578   .C......G..T......TG...C....C.CA........A..T...........C....  4639649
                                 \   \                                          
                                 |   |                                          
                          GGTCCTCT GTTG
26        1683458   .C......G....G..G.TG...C....C.T.........A..............C....  1683529
                              \                                                 
                              |                                                 
                    ATAATGCCTCAC
26        1739424   .C...AA..G.-------.....C..A.C.T..G.....CA...........TG.C....  1739476
26        6096900   .C.....CA....G..G.T-...C...T..T....AC.TGA..............C....  6096962
                          \                                                     
                          |                                                     
                       GGCC
26        3923839   .C.G....G..T.G-------..C...T..T.....CA.GA.............AC....  3923891
26        4091543                       ...C......T.....A..TA..............C....  4091582
26        4092978                       ...C......T.....A..TA..............C....  4093017
26        3803886                       ...C......T.........A..............C....  3803847
26        723335                       ....C......T........CA.G............C....  723295
26        3552008                       ...C......T.....C...A..............C....  3551969
26        1986985         ..G.......T.T....C....C.CA..T....GA..............C...T  1987038
26        3754910                       ...C......T.......TGA..............C..T.  3754949
26        3764097                       ...C......T.......TGA..............C..T.  3764136
26        6036412                       ...C......T.......TGA..............C....  6036373
26        1977493                       ...C......T.......TGA..............C....  1977532
26        1981178                       ...C......T.......TGA..............C....  1981217
26        4924614   .C......G..G.--------..C....C.CA..T.....A.............AC....  4924563
26        1982412   .C...A..G....A--------......C.T.......TGAC.............T....  1982361
26        4069866         ..A....G..G..........TC.T.......TGA..............C....  4069919
26        2339297   .C.T....G....A..G.TG...C...TC.T.....G.G.A..............C....  2339360
                          \                                                     
                          |                                                     
                       GGCC
26        2118880   .C.T...CA....G..G.TA...C......T.......AGA..............C....  2118943
                          \                                                     
                          |                                                     
                       GGCC
26        2893053         ..G....A..G.TG...C......T.........A......C.......C....  2893106
26        4582805                           ......T........CA..............C....  4582770
26        4602534                           ......T........CA..............C....  4602499
26        2181811         ..G....A..G.TG...C......T.....CT.CA..............C..TT  2181864
26        2241185            ....G..G.TG...C......T.......TGA..............C....  2241235
26        2279987         ..G.......T.TG.A.C......T........CA..............C....  2279934
26        5438306   --------.....G..G......C....C.T.......TGA.T............C....  5438255
26        3107255   .--------....A..G....TTC.A..C.CA......TGA..T...........C....  3107306
26        4618501   A--------....A..G......C....C.T.......TGC.T............C...T  4618450
26        4671167            ....G..G.TG...C......T.........A.T............C....  4671117
26        4387148   .C......G....A..G.TG...C....C.T.......TGA..............C....  4387219
                             \                                                  
                             |                                                  
                    TTTAGGGCCTCA
26        4561723   .A......G.C..GG.....TA........C...T.....A..............C....  4561652
                                    \     \   \  \                              
                                    |     |   |  |                              
                                   CC  AATT  AG GAAC
26        1313278         ..G....G....AA...C..T...T.......TGA.T............C..-.  1313330
26        1318513         ..G....G....AA...C..T...T.......TGA.T............C..-.  1318565
26        4104366         ..A....C..G.TG...C......T....C..TGA..............C..-.  4104418
26        5841341         ..G....G..G.TG...C......T.........A..............C..-.  5841393
26        3161041   AC......G....G.AG.TG...C......T...T...AGA..............C....  3161112
                               \                                                
                               |                                                
                    TAAGGCCTCACT
26        4703172   T.C.-----....G.....A.AAC..T.C.CA.....T.CAC.............C....  4703226
26        4174190         ..G.......G.TG...C......T......AT....T...........C..    4174241
26        4763787            ....A..G.TG...C......T.........A..............C....  4763737
26        4488579            ....A..T......C....C.T.........A.............CA....  4488629
26        2570759   .C......G....G..G.TG...C..A...T.......TGA..............C...T  2570688
                               \                                                
                               |                                                
                    TAGGGCCTTACT
26        4585828   T...TT.......G..G......C....C.CA....G...A.T............C....  4585888
                             \                                                  
                             |                                                  
                             G
26        4606686   T...TT.......G..G......C....C.CA....G...A.T............C....  4606746
                             \                                                  
                             |                                                  
                             G
26        4545824   .--------....A..G...........A...G.....AGA..............T...   4545774
26        1676301   AC......G....G..G.TG...C....A.T.......GGA..............C....  1676372
                               \                                                
                               |                                                
                    TAGGGGCTTGCA
26        1710229   .CC.....G....G..G.TGT..C......T.....C...A..............C....  1710300
                              \                                                 
                              |                                                 
                    CTAGGGCATCAC
26        2233941           .....G..G.TG...C......T.....G..GA.G............C..-.  2233991
26        4246055            .......G.TG...C....C.CC........A..............C...   4246006
26        4640282            ....G..G.T...AC..T.C...........A..............T...   4640233
26        3799676   .C...........G..G.TG...C......C......T..A..............C..-.  3799605
                             \                                                  
                             |                                                  
                    GCTTAGGGCCTTG
26        2269732   .C......G....G..G.TG.A.C......T.......TGA..............C....  2269803
                               \                                                
                               |                                                
                    TAGGGCCTTGCT
26        6107072            ....A..G.TG...C......T...T........A...........C..-.  6107023
26        2967855                       ...C......T.....C...A..............C....  2967894
26        4535365            .................A.C.C......TTGA..............T..-.  4535316
26        2554583                .....TG...C......T.......AGA..............T....  2554629
26        4895259            .....C.G.TG...C......T.....CC.CA..............C..-.  4895308
26        5823645   A..G....G....G..G.TG...C...T..TC....C...A..............C....  5823574
                               \                                                
                               |                                                
                    TAGTACCTTGCT
26        4090911   ....G.GC.....G..G.TG.A.C...TC...........A..........A...C..-.  4090973
                     \        \                                                 
                     |        |                                                 
                     C      CCC
26        5068629   .C......G....A....TG..TC......T.......TGA..............C..    5068698
                              \                                                 
                              |                                                 
                    CTAGGGCCTCAC
26        1492894   AC.G.......T....G.TG..T.......T.....CA...........T..T..C....  1492825
                                 \                                              
                                 |                                              
                        GCACCTTGCT
26        1830491   AC......G....A..G.TG...C......T........CA..............C..-.  1830561
                               \                                                
                               |                                                
                    TAGGGCCTTGCT
26        4732978   AC......C....G..G.TG...C......TC........A..............C..--  4733047
                               \                                                
                               |                                                
                    TAGGGTCTCACT
26        4668201   .C......G....G..G...G..C....C.T.G....T.GA.TG...........C..-.  4668271
                               \                                                
                               |                                                
                    TAGAGCCTCATT
26        6032143   .C.G....G....G..G.TG...C..A.C.T...TC...CA..............C..-.  6032073
                               \                                                
                               |                                                
                    TAGGGCCTGGCT
26        2184006   .C...........G..G.TG...C......T.....A.TGA..............C..-.  2184076
                               \                                                
                               |                                                
                    TAGGGCCTCGAT
26        3844986            ..C....G.....C.G.C....-.....A..A..............T....  3845035
26        1976556   AC....G.G.--------..........C.CT........A..............C...T  1976607
26        3118544                 ..G..G...C......T......ATGA..............C..-.  3118500
26        3120205                 ..G..G...C......T......ATGA..............C..-.  3120161
26        4707794                       ...C....C.T........GA..............C...T  4707833
26        6103139   AC.G....G..G.--------..C...T..T.........AA.............C....  6103191
                                                                \               
                                                                |               
                                                                C
26        1351476                       ...C..A.A.T..................T.....C....  1351515
26        1359644                       ...C..A.A.T..................T.....C....  1359683
26        4063983                       ...C......T.......TGA..............C....  4063944
26        4221275   .C......G.--------.....C...AC.TC.......CA..............C....  4221224
26        4694827   AC......G.C..--------..C....C.T............T....A......T...T  4694878
26        3159041   .C......G..--------G...C......T.......TGA....G.........C....  3158990
26        2019271                       ...C......T........GA..............C....  2019232
26        2656963                       ..........T.....CA................AC....  2657002
26        3155715   .C......G..--------G...C......T.......TGA....G.........C....  3155664
26        5804543   .C......G..G.--------..C....C.T..C....TGA..............C....  5804492
26        4651031                       ..........T.......A.A..T...........C....  4651070
26        1751941                      ....C....C.C.........A..............C....  1751901
26        5477962   .C......G..G.--------..C....C.T........CA..............C....  5478013
26        4675676   .C.G.A..G..G.A--------.C....C.T.........A..............C..-.  4675626
26        3214775   .C......G..G.A--------.C....C.T.......G.A..............C....  3214826
26        3236043   .C......G..G.A--------.C....C.T.......G.A..............C....  3236094
26        3245403   .C......G..G.A--------.C....C.T.......G.A..............C....  3245454
26        3257512   .C......G..G.A--------.C....C.T.......G.A..............C....  3257563
26        3267824   .C......G..G.A--------.C....C.T.......G.A..............C....  3267875
26        3273102   .C......G..G.A--------.C....C.T.......G.A..............C....  3273153
26        6114764   .C...A..GT.G.G.C--------....C.T....C....A..............C....  6114713
26        1524940   C--------....A..G.A..T.C....C.T.......TGA..............C...T  1524994
                                                                     \          
                                                                     |          
                                                                   CCT
26        2972083                       ...C......T.....C...A..............C....  2972044
26        3242314   .C......G..G.A--------.C....C.T.......G.A..............C....  3242365
26        4113932                       ...C......T........CA..............C....  4113971
26        4579521                            .....T.....CA.................C....  4579486
                                                             \                  
                                                             |                  
                                                             A
26        5897703                       ...C......T........GA..............C....  5897664
26        1744818   .C......G.---------.T..C..T.C.....GC....A..............C..-.  1744867
26        6120785   AC......GA.T.G.A.G..T..C......T.........A..............C..-.  6120853
                                  \    \                                        
                                  |    |                                        
                           AGCTTAGA   TG
26        4713235                           ....C.T.........A..............T....  4713270
26        4722279                           ....C.T.........A..............T....  4722314
26        4728280                           ....C.T.........A..............T....  4728315
26        1562616                           ......T..T..............A......C....  1562581
26        5805460                       ...C......T.....CA.................C..-.  5805422
26        974005    .C......G.--------.T...C..A.C.T.....CA.................       974051
26        2217618                       ...C....C.CA........A..............C..-.  2217656
26        4922211                       ...C......T.....CA..A..............C..-.  4922249
26        5470767                       ...C......T.....C.T................C..-.  5470729
26        579966                        ...C......T.....CA..A.TT...........C..-.  579928
26        4558931   AC.G....G....A..G.TG...C..A...T.....--.................C....  4558867
                               \                             \                  
                               |                             |                  
                           TTGCT                            GA
26        4856358                       ...C......T.......TGA..............C..-.  4856396
26        367530                        ...C......T.......GGA..............C..-T  367568
26        4677931                       ...C......T.....C.A.AC.............C..-.  4677969
26        1501117   .A......G....G----..----.T...CT.......G.A.T............C..-.  1501067
26        2645115   .C...A..G..T.G..CA.T..........CA.......CA..............C....  2645186
                                  \           \                                 
                                  |           |                                 
                                ATC   CTGAGTCTG
26        3843673                        ..A....C......G....A..............C..-.  3843636
26        1463135            ....A..G.TG...C......T......TG.-............CCT....  1463184
26        2907615   .C.....CA....--------..C....C.TA........A...........T.CC..-.  2907565
26        6057946   .C......G..G.C--------.C.....CT..C......A.............-A..T.  6057892
                                                               \                
                                                               |                
                                                            GATC
26        2180669   A.......G..-------....C.A.C..A.A.C..G.G.-..............C....  2180618
26        4631513                            .....T.......G.A..............C....  4631548
                                                                               \
                                                                               |
                                                                               T
26        4633668                            .....T.......G.A..............C....  4633703
                                                                               \
                                                                               |
                                                                               T
26        4644137                            .....T.......G.A..............C....  4644172
                                                                               \
                                                                               |
                                                                               T
26        3977542                           ...T..T.........A..............C..-.  3977576
26        1258375   ........G..                                                   1258365
26        1260125   ........G..                                                   1260115
26        3023028            .....C.T.TG...C......T.....C.TT...............C....  3022974
                                                             \                  
                                                             |                  
                                                          GTGA
26        2041753         ..G....G..G..A...C....C.A.........A.G............C....  2041807
                                                          \                     
                                                          |                     
                                                          G
26        4743693                       ......C....A..-......C............-..C..  4743656
19        2844790   AG..TC.CC....A.........C..A...C.G.T...TGA..............T..T.  2844731
19        4863822   .C......G....G..G......C....C.CC..A.....A..............T...T  4863893
                               \                                                
                               |                                                
                    TAGGACCTTACC
19        6077655   .G..G...G....A..G.TG.....A....T...AC....A...........T..C....  6077584
                               \                                                
                               |                                                
                    TAGCACCTCACT
19        3226792   .CGC....G..T.G....TG...C......T........GA..............C....  3226851
19        2519922                            .....T......A..A..............C....  2519888
19        4584403                       ...A......T...T.....A.T............C....  4584442
19        4887762   .CC....CA..G.--------..G....C.CC......TGA.............TC..T.  4887711
19        2900774                       ...C......T.....CT..A.....T..T.....C....  2900735
19        4429972   .C...A..G..G.--------..C....C.CA........AA.............C....  4429921
19        4432471   .C...A..G..G.--------..C....C.CA........AA.............C....  4432420
19        4434758   .C...A..G..G.--------..C....C.CA........AA.............C....  4434707
19        1954354   .C.T....G....AG.G.TG...C......T.......GGA..............CT...  1954417
                          \                                                     
                          |                                                     
                       GGAC
19        3115982   .C......G..G.G--..------......T......T..A.............TC....  3116033
19        1822623            ....A.........C...TC.CA......TGA..............A....  1822673
19        1826816            ....A.........C...TC.CA......TGA..............A....  1826866
19        3079246   ..A------....AA...TG...C...TC.T...T...TCA..T...........C....  3079299
19        1203466                           ....C.T.......TGT..............C....  1203431
19        4803048           .....G..G.TG.....A..CCC.........A..............C....  4802997
19        4820554            ....GC...TG...A......T........CT.TT...........T....  4820604
19        6130557            ....A..G.TG...C......T.......TGA.............AC....  6130507
19        3202674         ..G....G..G.TG...C......CA......TGA..............C....  3202621
19        6086760            ....G..G.TG...C......T.....CATGA...........T..C....  6086710
19        6284257            ....A..G.AG...C....C.CA........A..............C..T.  6284207
19        6415341   --------.....A..G.....TC....CCT.......T.A..............TT...  6415290
19        5716543            ....GC.G......C....C.CT.......GA.....T............T  5716493
19        3233915                       ...G......T.........A............T.C..A.  3233954
19        3686052   .C.G....G....G....TA...C....C.T.......AGA..............C....  3686123
                               \                                                
                               |                                                
                    TAGGGCCTTGCT
19        3690441   .C.G....G....G....TA...C....C.T.......AGA..............C....  3690512
                               \                                                
                               |                                                
                    TAGGGCCTTGCT
19        2671927   .C.G....G....A....TG...C......T....CGC..A..............C....  2671998
                               \                                                
                               |                                                
                    CAGGGCCTCACT
19        3152860   .C.....GC..C....G.TG...C......T.G.....TGA..............C....  3152799
                                 \                                              
                                 |                                              
                                CT
19        38833     ......--------.........C..TGC.A........GA...C.....G.T..CT..T  38884
19        2118614                           ......T.....CT.CA...................  2118649
19        6081614                                        ...A..............C....  6081636
19        6016298         ..G......-..............CA........A.............AC....  6016246
19        3139349                ...T......G....C.T.......TGA..............C....  3139303
19        6092295   .A......G.A--------....C......CA.....T...........AT.T..C....  6092346
19        3857406                       ...C......T.....CA.G...............C....  3857445
19        3859003                       ...C......T.....CA.G...............C....  3859042
19        5021880                       ........C.T.......AGA..............C....  5021841
19        5984327                       ...C......T.......TGA..............C....  5984288
19        5988777                       ...C......T.......TGA..............C....  5988738
19        6250654   AC......G..T.GGGC.T..C.AA.TTG.T........TA..T...........C....  6250713
19        6090358   A.....A.G..G.--------..C.A....T.......TGA..............CT...  6090409
19        4831785                       ...C....C.T.......A.A.........A....C....  4831746
19        388197                        ...C......T.......AGA..............C....  388236
19        3648768                       ...C......T.....CATGA..............C....  3648729
19        4760636   ........G...G--------..C......T.....CA..A..............C....  4760585
19        3513369   .C......G..G.A--------.C..A...T.........A...........AG.C....  3513318
19        4436881                        ..C....C.C.......TGA..............C....  4436843
19        4953504                        ..C......T.......TGA..............C....  4953542
19        2167264                           ..A...T.......TGA..............C....  2167229
19        2949939   .C......G..G.--------..C..A...T.......TGA..............C....  2949888
19        2552270                           ......TA........A..............C....  2552235
19        2835399            ....A..G.A....C..C.C.CA.........C..................  2835449
19        4801241                           ....C.........G.A..............C....  4801206
19        2886881         ..G....A..G.TG........C.C.........A..............C....  2886934
19        3395046         ..G....G..G..TG..C....C.T.......T.A..............T..T.  3395099
19        2744508                           ......T..T......A..............C....  2744543
19        2860785                 ....TG..........T........GA............T.C....  2860740
19        4727139         ..G....A.AG.....AC......T...T..A..A..............C....  4727086
19        5546792         ..G....G....TG...C.T..C.CA.......................C....  5546739
19        5552181         ..G....G....TG...C.T..C.CA.......................C....  5552128
19        26914           ..G....G.........C....C.........GGA.T............C....  26860
                                                                               \
                                                                               |
                                                                               T
19        6208590   .--------....AC.G.....AC....C.AT......TGA...C..........C....  6208539
19        3705545            .......T.....AC....C.CA.C......A..............C....  3705495
19        2064990            ....G.C.......C.....CT.........A..............CA...  2065040
19        2272214            ....G..G.TG...C......T.....CATGA..............C....  2272164
19        4670265   ....G...G....A..G.TG..AC....C..A.......CA..............C....  4670328
                          \                                                    \
                          |                                                    |
                        GCC                                                    T
19        2278856            ....A..G....A.C....C.T.......TGA..............C....  2278906
19        1811202            ....G..G......GA.....T....C.CTGA..............C...T  1811152
19        3166649   .C.G.........GG..ATG.......T........AAT.A...................  3166578
                            \                                                   
                            |                                                   
                    ACTTAGAGCCTC
19        3536846         .......A..GG.....C....C.T.......T.A..............C..    3536897
19        5450130         ..C....G..GT.....C....C.T.......TGT..............C..-.  5450078
19        5492501         ..C....G..GT.....C....C.T.......TGT..............C..-.  5492449
19        44849           ..G....A..G.TG...C......T.......TGA..............C..-.  44797
19        911177             ....A..G.TG...C.......C....CA.............C...C....  911127
19        913549             ....A..G.TG...C.......C....CA.............C...C....  913499
19        6001059         ..A....A..G.TG...C......T...G...TGA..............C..-.  6001111
19        4859985   .C......G....A..G.TGG..C....C.T..C......A..............C....  4859914
                               \                                                
                               |                                                
                    CAGGGCCTTATT
19        2419989   .C...AG.C....G..G.TG.......TC.T...TG................T..C....  2420059
                                  \                                             
                                  |                                             
                        GCCTCACTGAA
19        3641085           .....A..G.TG...C....C.T.........A..............A....  3641137
                                                                               \
                                                                               |
                                                                               T
19        5231494             ...G..G.T....C......T.....C...A..............C....  5231445
19        3438438   .C...A..G....G....TG...C..ATC.T.........A..............C....  3438371
                               \                                                
                               |                                                
                        TAGGGCCT
19        4798314   .C.T...CA....G..G.TG...C....C.....T..ATGA.............T..-..  4798376
                          \                                                     
                          |                                                     
                       GGCC
19        2912712   AC..............G.TG...CGA..C.C.........A..............C....  2912641
                           \ \                                                  
                           | |                                                  
                         AGC AGGGACTCA
19        5910759            ....G..G......G....C.T.......TGA..............C....  5910709
19        5809522   .CG..........G.G..TG...C....C.....TA...CA.............AC..-.  5809452
                            \                                                   
                            |                                                   
                    GCTTAAGGCTTC
19        2928800   --------.....AC........C...GC.T.........A..T...........C..-.  2928750
19        5947767   .C...A..........G.TG..T.......T...T.....A..............T..-.  5947698
                            \                                                   
                            |                                                   
                    GCTTAGGACCC
19        1963999           .....G..G.TG...C......T.....C...A..............C..-.  1963949
19        4009362   .C......G....G..G.TG...C......T.........A..............C....  4009291
                               \                                                
                               |                                                
                    CAGGGCCTTGCT
19        5667616   .C......G....G..G.TG...C...A..T...TG....A..............C....  5667544
                               \                                                
                               |                                                
                    TAAGGGCCTCACT
19        5328012                                  ....C...CA..............C....  5328040
19        3561757   A--------....A..G......C..A...........GGA.........T....C..-.  3561807
19        3107782   ..G...---.A..G....A....C.....CT...T.....A..............C..-.  3107727
19        833882    -..C.----....G..G......C....C..........GA..............C..    833934
19        842943    -..C.----....G..G......C....C..........GA..............C..    842995
19        4983906            ....A..G..A...C...TC.T.......GGA..............T..-.  4983955
19        4499978            ....G..G...........C.CA.G.....CA.............AC..-.  4500027
19        4506761            ....G..G...........C.CA.G.....CA.............AC..-.  4506810
19        3472311   .--------....A..G.....A.....C.CC......AGA..............C..-.  3472361
19        4759779            ....G..G.TG..........T.....CA.CA..............C..-.  4759828
19        5648563   .C......G....A....TG...C.A....TT........A..A...........A...   5648633
                               \                                                
                               |                                                
                    TAGAGTCTCACT
19        4817987   AC......G....A..G.TG...C....C.CA.......TA..............T..-.  4818057
                              \                                                 
                              |                                                 
                    ATAGGGCCTTGC
19        2450      A..G....G..T....G.TG...C......T.....CA.................T....  2381
                                 \                                              
                                 |                                              
                        GCACCTTGCT
19        3759350   .C.C..G.C....G..G......C......T....A..TGA..............C...   3759412
                               \                                                
                               |                                                
                            CACT
19        4796170   AC..G...G....A..G.TG...A....C.CT....A...A..............C..-.  4796240
                              \                                                 
                              |                                                 
                    AGATGGTCTTGT
19        2293774         ..G....A..G.TG...C......T.TG......A.............-...T.  2293826
19        4809333         .......G..G.TG...C..........T.CATGA.............-...T.  4809281
19        4966379   .C......G....A..G.TG...C......T.......G.A..............C..-.  4966451
                               \                                                
                               |                                                
                    TGCTAAGTCTCGCT
19        4704833   ..G....GG.--------....AC....C.........TGA..............C....  4704782
19        5042093              ..G..G......C..T.C.T........CA..............C..-.  5042046
19        1382091   AC......G....G..G.TG...C....C.T.......TGA..............C..-.  1382161
                               \                                                
                               |                                                
                    TAGGGCCCTGCT
19        3081287           .....A..G..T...C..T.C.T..T....................-A.C..  3081337
19        6249135   AC.G....G..T....G.TG.........GT......-.T.A.............CT...  6249067
                                 \                               \              
                                 |                               |              
                         GCACCTTGT                               T
19        5814931   .C......G.--------....TC....C.CAG.A....CA..............C....  5814880
19        5815774   .C......G.--------....TC....C.CAG.A....CA..............C....  5815723
19        4121996                       ...C......T.....C.G.A..............C....  4121957
19        5812415            ....G..G.TG...C..A.C..A......TGA.............-...T.  5812366
19        2626481   .C......G.--------..........C.T...T...TGA.......T......T....  2626430
19        4722298   .C......G..G.--------..C....C.T.....CATCA..............C...A  4722247
19        6167483            ....A....TG...C......CA...C..TGA.T............C....  6167432
                                                                         \      
                                                                         |      
                                                                         A
19        5260756   AC.G....G..T.G..G.TG...C......T........GA............T.C..-T  5260824
                                  \                                             
                                  |                                             
                         CACCTTGCCA
19        3205348   A....A..G.--------.T...C..A...TA......TGA..............C....  3205399
19        1892202                       ...C......T........GA..............C....  1892163
19        2092878   AC......GT--------..T.CC....C.CA.......CA.....A.............  2092929
19        3389919   .C..TA..G..G.GGG-..T.AC.--...AA.........A............CAT....  3389861
                                                   \                            
                                                   |                            
                                                  AT
19        1302439                       ...A......T.......A.A..T...........C...T  1302478
19        4631716                       ...C......T.......TGA..............C....  4631677
19        4636463                       ...C......T.......TGA..............C....  4636424
19        2683285            ....A..G.TG...C......T......AAGA............C.C....  2683337
                                                                        \       
                                                                        |       
                                                                       CC
19        2701795   AC......---------.TG..AC.A....TA..TC....A..............C....  2701845
19        3661207   .C......G.A--------....C....C.CA..A.....A..............T....  3661156
19        4389876                       ...C......T........GA..............C....  4389837
19        4711462   .C......---..------------..AC..........CA..............C....  4711418
19        2957385                       ...C......T...T....GA............T.C....  2957346
19        1116901                       ...C......C........TA..............C....  1116862
19        2505783   AC.....AG..C.GA-.....AAG......T.......GT............A..C..-.  2505843
                                       \                                        
                                       |                                        
                                     TTG
19        6381350   A.......C.--------.....C....C.CA........A..............C...   6381400
19        6412545                        ..C......T.......A.A..............C....  6412507
19        2175771                       ...C......TA.......................C....  2175810
19        3087689                       ...C......T........GA..............C....  3087728
19        3348331   ........G..G.G--..---.AC...TC.T.........A..............C..-.  3348278
19        5061985   .C......G....G..-..T...C....C.CC..A...TGA..............C..-.  5061920
                               \                                                
                               |                                                
                        TAGGACCT
19        1081837                       ...C....C.CA........A..............C....  1081798
19        6154076                           ......T.....CT..A..............T....  6154111
19        2985475                       ...C......T...T.C...A..............C....  2985514
19        3106042                       ...C...T..T.........A..............C....  3106003
19        5568879                       ...C......T.......GGAA.............C....  5568840
19        1800533   AC......G..G.--------..C...TC.T.....CA.................C....  1800482
19        2777026   AC.........G.--------..C..AA..T........TA.T............C....  2776975
19        3346175   ........G..G.G--..---.AC...TC.T.........A..............C..-.  3346122
19        2825094                     .....C....C.........TGA..............C..-.  2825054
19        2116352   AC........--------..........C.T.......TGAC..........A..C..    2116303
19        1111805                       ...C......T.........A..............C....  1111766
19        2123635                       ..........T....A....A..............C....  2123596
19        2704697                       ...C......T.........A..............C....  2704658
19        2708744                       ...C......T.........A..............C....  2708705
19        4438388   AC........A..---------.C....C.CA...A..G.-..............C....  4438439
                            \                           \                       
                            |                           |                       
                            G                           C
19        4838221   AC......G..G.G--..------....C.T......A..A..............C...A  4838170
19        4442167                       ...C......T........GA..............C....  4442206
19        4493740                       ...C..A.C..........T...............C....  4493701
19        4501492                       ...C..A.C..........T...............C....  4501453
19        6295250                                            ..............C....  6295268
19        140186    CC......G..G.--------..C....C.T...T....................C..-.  140236
19        5702842   .C.G....G..G.--------..C......T...T...AGA..............C..-.  5702792
19        2603270   .C.G....AT.G.---.G...TC----....-........A..............C....  2603219
19        4807755            ..G....G.TG...C......T.....--.................C....  4807706
                                                             \                  
                                                             |                  
                                                             A
19        6180964   .C......G..G.A.C--------....C.T.........A...........G.-...T.  6181014
19        2109200   .C.C..A.G..G.--------..C..T....-.....A.C.............T.C..-.  2109151
19        3143039                       ...G......T.........A..............C..-.  3143001
19        2725017                       ...C......T.........A.............TC..-.  2725055
19        3130703                       ...C......T.......TGA..............C..-.  3130741
19        3375785                       ...C......T.......TGA..............C..-.  3375747
19        3458034                       ...C......T........GA.................-.  3458072
19        5435932                       ...C......T........GA..............C..-.  5435894
19        3753379                       ...C......T.....C..CA..............C..-.  3753341
19        1307727                       ......A...T.....C.AGA...........T..C..-.  1307765
19        2542794                       ...C......T.........T..-................  2542832
19        2785736   .C......GT--------..........C.T.......T.A.T............       2785782
19        4574604   .C......G..G.--------..C....C.T.......................-...T.  4574554
19        6169190   ........GT.G--.G..------....A..........GA...........T.-..C..  6169240
19        6450099   .C......G..G.--------..C....C.T..TT.....A...........T..C..-.  6450049
19        5692082   .C....C.G..GC--------.........T.......TGA......A..........-.  5692032
19        2721143                            .....T......T..T..............C....  2721177
19        2659828   .C......G.--------.....C....C.CA.....CTGA..............       2659874
19        3536779                       ...C......T.......---..............C....  3536815
19        3519835   .C.....AG..G.--------..C....C.CC.....A..A..A...........C..-.  3519885
19        1972213   .C......G.--------..........C.TA......AGA....T........-..AT.  1972163
19        1976879   .C......G.--------..........C.TA......AGA....T........-..AT.  1976829
19        6309009            ....G.....T...C..A.C.T..............-...T.....C..-T  6309057
19        4667974   .C....A.G..--------.........C.T.........A.............-...T.  4667924
19        2301276   AC.G....G..T....G.TG...C......T...-..C....G............C....  2301214
                                 \                           \                  
                                 |                           |                  
                               GCT                           A
19        2119763                       ...C......T.........A.............-...T.  2119725
19        2609587   AC...A....--------.........GC...........A.....                2609624
19        5644894                       ...C......T..T....................-...T.  5644932
19        3284131                       ..........T.......AGA.............-...T.  3284169
19        3290772                       ..........T.......AGA.............-...T.  3290810
19        2222291                            ...C...........A..............C....  2222326
                                                                              \ 
                                                                              | 
                                                                              C
19        632232                                    .......................C....  632205
19        3600185   .C.G.........GG.G.TG...C......T.....G.G.-..............C..-.  3600254
                            \                                                   
                            |                                                   
                    GCTTAGGGCCTC
19        3606026   .C.G.........GG.G.TG...C......T.....G.G.-..............C..-.  3606095
                            \                                                   
                            |                                                   
                    GCTTAGGGCCTC
19        3204015                                     ......-.............-A..T.  3204038
19        4950356   A--------....A..G......C....C.T...T.....A.A............C....  4950408
                                                           \                    
                                                           |                    
                                                           C
19        6180664            ....G..G.....AC.......-......G.A.T............C....  6180713
19        6402318            ....G..G..A....ACC...A-........A.T............C....  6402367
19        3574743                           ....C.T......A.GA............-...CT.  3574709
19        3539131            ....A....TG...C.......-........A..............C..-.  3539082
                                             \                                  
                                             |                                  
                                             A
19        6084953            ....G..G......C.AT..CA-.......TA..............C..-.  6085001
1         4391442         .......G.........C..C.C.T.......TGA.....T........C....  4391495
1         4397202         .......G.........C..C.C.T.......TGA.....T........C....  4397255
1         4394597         .......G.........C..C.C.T.......TGA.....T........CT...  4394650
1         4415740   AC.G....A....A..G.TA...C......T.....CATGA..............C....  4415669
                               \                                                
                               |                                                
                    TAGGGCGTCCAT
1         6857339                       ...C......T...TGG...A........T..T..C....  6857300
1         4244358                       ...C......T.....C.TGA..............A....  4244319
1         4447901                       ...C......T...T...TGA..............C....  4447862
1         4450962                       ...C......T...T...TGA..............C....  4450923
1         4457170                       ...C......T...T...TGA..............C....  4457131
1         4353041         ..G....A..G.TG...C...........C..TGA..............C....  4353094
1         4374080         ..G....A..G.TG...C...........C..TGA..............C....  4374133
1         4632014         ..G....G..G.TG...C......CA...C...GA..............C....  4632067
1         135192          ..G....A..G.TG...C......T...T...T.A.............CC....  135139
1         204971    .--------....A..G....A.CA.T.C.CA......AGA..............C....  204920
1         1553648                           ......T.........A.............CC....  1553683
1         6530954            ....G..G.TG...C......T.....CCTGA.............AC....  6530904
1         2484309   C.C.-----....A..G......C....C.T...T...TGA.............CC....  2484363
1         4592849   ---------....G..G.AG...C..A.C.CA...G....A..............C....  4592899
1         7782421                       ...C...T..T.....CC..A..............C....  7782460
1         2966819   .C......G......C..TG...C......T........TA.T............C....  2966748
                               \                                                
                               |                                                
                    TAGGGCCTTGCA
1         3918159   .C.G.........G..G.TGT..C...T.CT.....C.AT...............C....  3918088
                            \ \                                                 
                            | |                                                 
                    GTTTACGGCC|
                              |                                                 
                             AT
1         3572594   .C......G....G..G.TG...C......T...G.CT..A..............C....  3572523
                               \                                                
                               |                                                
                    TACATCCTTACT
1         1793989                 ....TG...C......T.....CATGA...........G..C....  1793944
1         3293828         ..G.......G.TG...C......T.....A.AGA..............C....  3293882
                                 \                                              
                                 |                                              
                                 G
1         3367783                                            ..............C....  3367765
1         4160346            ....A..G.TG......T...T.....C...T..............C..T.  4160396
1         3459820   .C...A..---------......C..ATA.T...T.....A.T............T....  3459770
1         5068246   .CC.....G....--------..C....C.CA.......................C....  5068297
1         2211558   AC......G..G.--------..C....C.T.........A.............TC....  2211609
1         488987                         ..C......T.....A...A..............CT...  489025
1         2390277   .C......G....--------..C.A..C.T.......AGC............G.C....  2390328
1         2583964   CC......G..T......TA..T...A...T.........A..G...........C....  2583893
                                 \          \                                   
                                 |          |                                   
                              GGGC   GTTGAGTC
1         3938835   A.......G..G.G.C--------....C.T...T...........T.......AT..TT  3938784
1         4228854   ------.CA....G..G.......G......A.CT..T..A....TG.....T..C..T.  4228800
                                           \                                    
                                           |                                    
                                           C
1         6196882         ..G....G..G.TG...C....C.T.........A..............C....  6196829
1         6565012         ..G....G..G.TG..AC....C.T.........A..............C....  6565065
1         3488722         ..G....G..G......C...A.GT.........A..............C....  3488669
1         6360219         ..G....G..G.TG..AC....C.T.........A..............C....  6360166
1         6364441         ..G....G..G.TG..AC....C.T.........A..............C....  6364388
1         2748572                       ...C......T.....CA...........A.....C....  2748611
1         1040552                           ......T.....CA.................C....  1040587
1         6228734         ..A....G....TG...C......T...A...................AC....  6228681
1         6246667         ..A....G....TG...C......T...A...................AC....  6246614
1         6269400         ..A....G....TG...C......T...A...................AC....  6269347
1         4316910   .C......G.....C.T.T..A..............CT..A.....T........C....  4316839
                                 \          \                                   
                                 |          |                                   
                               GGG  GGCTGAGGC
1         6367382         ..G....G...TTG...C......T................A.T.....C....  6367329
1         3489110   A.......A....G..G......C..T.C.T.........A..............T....  3489181
                               \                                                
                               |                                                
                    GAGGGTCTCACT
1         6916102   ........A....--------..C..-...T......T..A.............AC....  6916052
1         8223014         ..A....A..G......C....C.T.........A.............A.A...  8223067
1         4525614         ..G....A..G..A.A.C......T.........A..T...........T....  4525561
1         3911019            ....G.AG...........C...........A........T.....C....  3911069
1         4959183            ....A....TT...C...TC.CA........A..............C....  4959233
1         2514200            ....G..G.TG..A.......T...T..A..A..............C....  2514250
1         5960313   ....G...G....G..G.TG...C....C.T.........A.A............C....  5960242
                     \     \                                                    
                     |     |                                                    
                    CTCCGTTGC
                           |                                                    
                         GCT
1         6995051            ....A..G.TG...C...G..T.....AA.................C....  6995101
1         5360621            ....A..G......C...TC.T...T.....A.T............TT...  5360671
1         2393414   A...G...A....G..G.TG...C......T....C................TG.C....  2393343
                               \                                                
                               |                                                
                    TACAGCCTTCCT
1         4147006   .........--------......C....C.T...T..T.GA..G.A..A......T..T.  4147057
1         5959273            ....G..G.TG...C......T....C......T............C....  5959323
1         5896353   .C.T..G......G..G.TG...C......T.......TGA..A...........CA...  5896290
                           \  \                                                 
                           |  |                                                 
                          GC AT
1         6660318         .....T..C.GT.....C....C.CA.G....T.A..............T..-T  6660266
1         2769259                                               ...........C....  2769274
1         5365701           .....G..G.TG...A......T.......G.A...........T..C....  5365650
1         949632             ....G..G.TG...C......T.........A..............C...   949583
1         5992304            ....G..G.TG...A......T................A.......T...   5992353
1         3099873           .....G..G......C....C.CA......TGA..............C..-.  3099923
1         2382713   .CA.....G....G..G.TA...C......T.......TGA..............C..-T  2382783
                             \                                                  
                             |                                                  
                    TTTAGGGCCTCC
1         2474912   AC......G..G.--------..A....C.CA..T.....A..............C....  2474861
1         740252          .......G..G.TG...C....A.T...G...G.-..............C....  740305
                                                        \                       
                                                        |                       
                                                        C
1         745405          .......G..G.TG...C....A.T...G...G.-..............C....  745458
                                                        \                       
                                                        |                       
                                                        C
1         6176261   .C......G....A..G.TG..........T........CA.............AC....  6176332
                               \                                                
                               |                                                
                    TAGGGCCTTGCT
1         1326355            ....G..T.TG...C......T.......TGA..............C..-.  1326306
1         6479102   .C......G....A..T.TG...C......T.....CA.CA.......T...........  6479173
                               \                                                
                               |                                                
                    TAGGACCTTGCT
1         2787473   .C.G....G....G..G.TG...C......T........CA..............C....  2787402
                               \                                                
                               |                                                
                    TAGGGCCTGGTT
1         3372434   ........G....A..G.TG...C....C.CT.............TG........       3372376
                     \    \                                                     
                     |    |                                                     
                     C  GCC
1         7159519            .....C.G.TG...C......T.....CTA.A..............C..-.  7159568
1         4343104   --..G........A..G......A...TC.CA...C....A..............C..-.  4343046
                              \                                                 
                              |                                                 
                             AC
1         2196529   AC...........G..G.TG...C....C.TC.....A..A.............AC..-.  2196459
                               \                                                
                               |                                                
                    TGGTACCTTGCT
1         3263546   .C......G..T....G.TG...C......TA......TGA..............C....  3263475
                                 \                                              
                                 |                                              
                      GGGCCTCACTGA
1         4543618   .C......--------.......C..C....A......TGA..............C....  4543669
1         3286492   ........G....A..G..A..TC......T.........A..............A..-.  3286423
                                \                                               
                                |                                               
                      GGGCCTCACTA
1         2421125   A.......--------............C.CC......TGA.....T........C..T.  2421176
1         4141664   .--------....A..G..TG..C....C.T........CA.T............       4141618
1         4505559   A....---------..G.TG...C..A.C.C.........T..............T....  4505609
1         6865784   A..G.......T....G.TG...C...A............A....A.........C..-.  6865852
                                 \                                              
                                 |                                              
                        GTGCCTCACT
1         8257879   ----.........A..G.TA...........A.......CA.......A.....        8257930
                             \                                                  
                             |                                                  
                            GA
1         448668    .C......G........GTG...C......T.......TGA..T...........C...   448738
                               \  \                                             
                               |  |                                             
                       TAGGACCTC ACG
1         1061890            ....A..T.TG...C......T.........A.............-...T.  1061939
1         5758846   AC......G.--------.....C..A.C.CA..................G....C....  5758795
1         4620963   .C.......T...A..T.TA..T.......T.....CATG...............C..-.  4621027
                                  \         \                                   
                                  |         |                                   
                               GGCC        GC
1         4626966   .C.......T...A..T.TA..T.......T.....CATG...............C..-.  4627030
                                  \         \                                   
                                  |         |                                   
                               GGCC        GC
1         4598742   ACA.....G....A....AG...C...T..CC......TGA.............-.....  4598812
                               \                                                
                               |                                                
                    TAGGGCCTGGCT
1         3087379                       ...C.A..C.T........CA..............C....  3087340
1         2706992   AC......G.--------.....C....G.T........CA..............C....  2707043
1         416187                        ...C......T........TC..T...........C....  416226
1         2998291                       ...C......T...T.CA.................A....  2998252
1         4807360                       ...C......T.......AGA..............C....  4807321
1         6199125                       ...C......T................AAT.....C....  6199086
1         6202440                       ...C......T................AAT.....C....  6202401
1         6210406                       ...C......T................AAT.....C....  6210367
1         3965759   AC......G..C..--..------..A.C.T.........A..............T....  3965810
1         4287313                       ...C......T.....CA.GT..............C....  4287352
1         4287801   .C...A..G..G.--------..G....C.T.......TGA..............A....  4287852
1         2706601   AC......G.--------.....C....G.T........CA..............C..-.  2706551
1         4045346                ...G..G...G......T.........A............-...CT.  4045391
1         2420546   .C......G.--------.....C....C..A......TGA..............C..    2420595
1         4059026   .C...........--------..C..C...T......A....A............C....  4059077
1         2374168            .......G......C....A.CA.....AT.-..............C....  2374119
1         3795328   .C......G.C..--------......TC.CA.G.....CA..A...........C....  3795379
1         1224913   .C......G..GG--------..C......T.........A...........T..C....  1224862
1         5407635                           ......T.........A..A...........C....  5407600
1         4682211                       ...C......T........GA..............C..-T  4682249
1         2489937   AC.....GG.AC..-------...G......-......TGA.............-..AT.  2489887
1         4110379                       ...C......T........GA..............C..-.  4110417
1         947921                        ..........T.G..C..TGA.................-.  947959
1         1028057                                   .......CA..............C..-.  1028083
1         6763943                           ......T........TA..............C....  6763908
1         1837936   A.......G..G.G....TT..T.....C......A....A..............C..    1838003
                                  \     \    \                                  
                                  |     |    |                                  
                               GGTC    TA CTCA
1         4587913                       ...C....C.........GGA..............C..-.  4587951
1         6147744   AC......G..G.--------..C....C.T........CA..............       6147698
1         3078401   .C......G..G.--------..C..A.C.T..C....TGA..............C..-.  3078351
1         7067303                          .......T........GA..............C....  7067267
1         6424397                           ......T.........A..............CT...  6424362
1         4030122   A.......G..--------....C..A.C.AA......A.A..............       4030168
1         3799991   ........G.---------....A...TA.T.........A..............T....  3799940
                                            \                                   
                                            |                                   
                                            C
1         5468664                           ...T..T.........A..............A..-.  5468630
1         5519075                           ......T...T...A.A..............C..-.  5519041
1         5527871                           ......T...T...A.A..............C..-.  5527837
1         7399569                       ...C.A....T.....CA..A.............-A..G.  7399607
1         7420486                       ...C.A....T.....CA..A.............-A..G.  7420524
1         6836530                       ...C.A....T.....CC..A............-T...T.  6836568
1         4523933                       ...C......T........GA............-....T.  4523971
1         6764640   .C......G..G.--------..A......T.....C.TGA.............-...T.  6764690
1         6439342   .C......G.--------..G......TC.T......-.T.A.A...........C....  6439393
                                                                 \              
                                                                 |              
                                                                 T
1         6443228   .C......G.--------..G......TC.T......-.T.A.A...........C....  6443279
                                                                 \              
                                                                 |              
                                                                 T
1         2883663   AC...C..----...G.-----.G.A....T......T..A.............-...T.  2883712
1         4009715                             ....T.......TGA..............C..-.  4009683
1         2179288   .A..---......A..G.....C...A....-......TGA..T...........C..--  2179342
                                       \                                        
                                       |                                        
                                       A
1         3104333            ....G..G.TG...C......T.....--.................C..-.  3104382
                                                             \                  
                                                             |                  
                                                            GA
1         248420                            ......T.....--..C..............C..-.  248452
1         270052                            ......T.....--..C..............C..-.  270084
5307      5170      .C......G..G.--------..C......T.........A..............C..T.  5221
3576      9963      .C......G..G.--------..C......T.........A..............C..T.  10014
2091      55817                         ...C......TA....CATGA..............C....  55856
2091      67600     .----.C.G....A.G-.TA...C....C.T........T...............C....  67654
2091      94300     .--------.......G......C..C.C.CC........A..............C..    94349
2091      152747                        ...C......T.......T.A..............C....  152786
2091      83942     T.......G.--------.....C....C.CA.G......AC.............C....  83890
                                                                             \  
                                                                             |  
                                                                             T
2091      109178                        ...C......T........GA..............C..-.  109216
2091      24366     .C......G..G.--------.......C..........GA..............C..-.  24416
2091      19676     .C......G.--------.....C....C.T.................--.....C..-.  19628
2091      180453                      .....C...TC.CA.....AT.-..............C....  180413
2062      122906    .C......G..G.--------..C......T.........A..............C..T.  122957
2062      128261    .C......G..G.--------..C......T.........A..............C..T.  128312
2045      21168           ..G....G..G......C..A.C.CA........A..............C....  21115
2045      101069    .C...A..A....G..G.TG...C......T.......AGA.T............C..-.  100999
                               \                                                
                               |                                                
                    TAGGCCCTCGCA
1908      58294     A......C...T.G..G.AG...G....C.....T.....A..............CT...  58230
                         \    \                                                 
                         |    |                                                 
                       AAA   CC
1908      66333     A......C...T.G..G.AG...G....C.....T.....A..............CT...  66269
                         \    \                                                 
                         |    |                                                 
                       AAA   CC
1908      162635    AC......G..G.GA..--------.............T..C......T.....-...T.  162685
1377      149150          ..G....A....TG...C......T.....CT.................C....  149097
1377      360611    .C......G....G.C..TG...C......TC..T...T.A..T...........C....  360682
                               \                                                
                               |                                                
                    TAGGGCCTTGCT
1377      41585                               ....T.......TGA..............C....  41618
1377      213083                        ...C......T.....CA..A..............C....  213122
1377      209052                        ...C......T.......TGA.A............A....  209013
1377      23537     AC..........--------...C......T......TTGA.G...T.........T...  23486
1377      324796                        ...C......T.....CATGA.............AC....  324757
1377      217149                        ...C...A..T........CA..............C....  217110
1377      373787                        ...C......T.....CA..A...........T..C....  373748
1377      17749           ..G....G..G.TG...C......T...T.CATGA..............C....  17696
1377      152319             ....G....TA...C.A..C.CA......T.A..............C....  152369
1377      249895          ..A....G..G.TG...C......T.......TGA..............C..-.  249843
1377      432946    .C.T....G....G..G.TG...C......T.......TGA..T...........C..-T  433008
                          \                                                     
                          |                                                     
                       GGCC
1377      339489    .C.G....G....A..G.TG.A.C......T..C.C..............T....C....  339557
                               \                                                
                               |                                                
                       TAGGCAACT
1377      233622    .C......G....G..G.TG...C.A....T...T....G..............TC..-.  233693
                               \                                                
                               |                                                
                    CAGGACCTCACTT
1377      541017                        ...C...T..T........TA.....T.............  541056
1377      102882                        ...C......T.....C...A..............C....  102921
1377      343983                        ...C......T.......AGA..............T....  344022
1377      274594    AG....G.G..T.GGCC.T....C......T.......TGA..............C...   274654
                                        \                                       
                                        |                                       
                                       TG
1377      539088                         ..C......C.....C.TGA........T.....C....  539126
1377      140037                           .......T......A..A..............C....  140001
1377      141159                           .......T......A..A..............C....  141123
1377      80345                         ...C......T.....CA.GA..............T..-.  80307
1377      174368                        ...C......T.....CA..A.T............C..-.  174406
1377      195198                        ...C......T.....CATGA..............C..-.  195236
1377      221050                              ....T.......A.A..............C....  221017
1377      228419                              ....T.......A.A..............C....  228386
1377      263767                        ......A...T.....--.................T..-.  263805
                                                             \                  
                                                             |                  
                                                            GA
1217      658314             ....G..G..T.....AT...TA........A.A...........AC....  658264
1217      658082    A.......G....G..G.TAG.......C.T......ATGA............G.C....  658153
                               \                                                
                               |                                                
                    CAGAGCCTTGCT
1217      524303                  ....TG..........T.......TGA..............C.C..  524348
1041      41399              ....G..G.TG...C......T.....G..GA..............C....  41349
1041      265460          ..G....A..G.TG...C......T.....CT..A..............C....  265513
1041      592982                        ...C......T.......T.A..............C....  592943
1041      704253                        ...C......T.....CA.GA..............C....  704214
1041      646569                        ...C......T...T.CA..A..............C....  646608
1041      158550          ..G....G..G.TG...C..A...T.....CTG.A..............C....  158603
1041      669172             ....G..G.TA...C..A...T........T.............G.C....  669122
1041      675555    .C.G....G....G..G.TG...C..C..CT...T.....A..............C....  675626
                               \                                                
                               |                                                
                    TAGGGCCTCCTT
1041      509331    ACG.T...G..G.--------.A.....C.CC......TGA............G.C....  509280
1041      266464    AC......G..G.--------.......C.T.........A..............C....  266413
1041      736752                        ...C....C.T.....G...A..............C....  736713
1041      846252    AC......A..G.G--..------......T.......TGAC.............C..T.  846303
1041      792289             ....G....TG...C......T.....CT.GA..............C....  792239
1041      794497             ....G....TG...C......T.....CT.GA..............C....  794447
1041      560193             ....G..G..........TC.T.......TGA..............C....  560143
1041      487098             ....G..G.TG...C......T.......A.A.T............C..-.  487049
1041      125225    AC......----...G.----..C..C.CA........TGAC.............C....  125276
1041      618430    .C..T...A....G..G.TG...C......T......AAGA.T...........-A.C..  618360
                               \                                                
                               |                                                
                    TAAGGCCTTGTA
1041      619821    .C..T...A....G..G.TG...C......T......AAGA.T...........-A.C..  619751
                               \                                                
                               |                                                
                    TAAGGCCTTGTA
1041      749889                        ...C...T..T.........A..............C....  749850
1041      19231     AC......G.---------....C....C.T.......GGA..............T....  19281
1041      499469    AC......G..G.--------..C....C.T........T...........C...C....  499520
1041      161405                        ...C......T.....GAGGA..............C....  161366
1041      486778                        ...C......T........CA..T...........C..-T  486740
1041      860066                           ..A..C.T.........A..............C....  860030
1041      835432                        ...C......T.....CAT.A..............C..-.  835394
1041      702468                             ...C.T.C.......A..............C....  702502
1041      98646                         ...C...T..T.........A...........T.-...T.  98684
1041      809943                            ....C.T.........A..............C..-.  809909
1041      37468                                     .......GA..............C....  37495
1041      23828              ....A....TG...C..A.C..-........A............-....T.  23780
1041      25743              ....A....TG...C..A.C..-........A............-....T.  25791
965       277685              ...G..G......A.A..C.CC.......TA..............C....  277636
965       698645    .C.G.......T....G.AG...C...T..T.........A..............C....  698574
                                 \                                              
                                 |                                              
                      GGACCCCACTGG
965       724900             ....G..G...........C..A......TGA.............AC..G.  724850
965       283518    .C.....C.....G.G.......C....C.T.............................  283589
                         \    \                                                 
                         |    |                                                 
                    CGGGCTGAGG|
                              |                                                 
                             AC
965       697647             ....G..G......C....C.T...TA....A..............C...   697696
965       133005    AC......A.......G.TA.A.CA.....T......T..A..............C..-.  133075
                              \                                                 
                              |                                                 
                    CTAGGGCCTCAC
965       406385    AC......A....G..G.TG...C......T.........A.................    406454
                               \                                                
                               |                                                
                    TAGGGCCTAATT
965       520096                            ....C.T.........A..............C....  520061
965       824945             ....A..G.TG...C....C.CA......................-...G.  824994
965       574949    AG......G..G.--------..C....C.CA........A..T...........C....  575000
965       62988                         .......T..T.......AG...............C..-.  63026
965       891567    A.A..C....--------...A......C.CA......TGA..............--C..  891518
965       892337    A.A..C....--------...A......C.CA......TGA..............--C..  892288
965       898575    A.A..C....--------...A......C.CA......TGA..............--C..  898526
965       816815    .C......G..G.--------..C......T.......TGACT............C..-.  816865
965       820502    .C......G..G.--------..C......T.......TGACT............C..-.  820552
965       155585    .C........--------.....C..AT...-..T...TGA..............C....  155535
965       156735    .C........--------.....C..AT...-..T...TGA..............C....  156685
965       956742                        ...C......T.........A.TT..........-..C..  956704
965       224794             ....A..G.TG...C..A....-...C...................C....  224843
920       413038    .C.C.A..G....G..G.TG...C...A..T...T...T.A..............C....  413109
                              \                                                 
                              |                                                 
                    CTAGGGCCTCAC
920       279490    .C.....G...C.C.A.G.T...C......T.....CAAGA..............C....  279427
                                        \                                       
                                        |                                       
                                     GCTG
920       136975                        ...C..A...T.....C......T...........C....  137014
920       283492                        ...C......T.......TGA..............C....  283453
920       213267                        ...C.....CT.....C..CA..............C....  213306
920       369858    .C......G..T.A..G.TG...C......T.........A..............T...T  369929
                           \                                                    
                           |                                                    
                    CGCTTAGGGTCT
920       312848          ..G....G..G.TG...C....C.T..T..CA..A..............C..T.  312795
920       315628    .A-------..C.A..G....A.G....C.T........................C....  315576
920       342626             ....G..G.TA...C......T...T..A.GA..............C....  342676
920       22612     .C......G....G..G.TG.A........T.......TGA...........T..C....  22541
                               \                                                
                               |                                                
                    TAGGGCCTCATT
920       541051    .C........--------.....C.AATC.T.......AG...............C...T  541102
920       530965                        ...C....C.C........GA...........TG.C....  530926
920       276603    .C...A..G..--------.........C.CA......AGA..............C....  276654
920       52706     .C.T..GGC....A..G.AG...C......T.....CT..A..............C....  52643
                               \                                                
                               |                                                
                            CACC
920       100470                        ...C..T...T.......TGA..............C....  100509
920       435064    .C.T...C.....G..G.TG...C......T.........A..............C....  435127
                          \                                                     
                          |                                                     
                       GGCC
920       442233    .C.T...C.....G..G.TG...C......T.........A..............C....  442296
                          \                                                     
                          |                                                     
                       GGCC
920       83647         ....G....A..G.TG...C..T...T........GA..............C..-.  83593
920       949394             ....G..G......C....C.........GGA.T............T....  949444
920       746452             ....G.CG..G...C....C.CA..T.....A...................  746402
920       535507    --------....G........T.A....C.CA........A............G.C....  535456
920       592210          ..G....A..G.TG...C......T...T.....A..............C..-.  592158
920       610717    A--------....A..GTG....C....C.T..G.C..TGA...................  610768
920       537376          ..G....A..G.TG...C......T.......TGA..............C..-.  537428
920       630452             ....G....TG...C......T.....C.TGA..............C....  630502
920       426083    .C.G....G....G..G.TG...C......T........GA..............C....  426153
                               \                                                
                               |                                                
                     TAGCCCTTACT
920       450634    .C.G...G.....G..G.TG...C......T.........A..............C....  450563
                               \                                                
                               |                                                
                    TAGGGCCTTACT
920       176795    CC...........G..GG.....CAA....T.....C...A..............A....  176866
                         \   \                                                  
                         |   |                                                  
                       ATT AGGGCTTCA
920       226189    AC...........G..G.TG...C....C.CA.....T.TA..............C..-.  226120
                           \ \                                                  
                           | |                                                  
                          CC AGGGTCTCA
920       29898     AC......GT......G.TG...C......A.......TTA..............C....  29828
                                \                                               
                                |                                               
                      GGGCCTCACAG
920       529501             ....G..G.TA...C..A...T.........A..............C..-.  529452
920       329122    .CG.....G....A..G.TG...C......TA......G.A..............C...   329052
                               \                                                
                               |                                                
                    TAGTGTCTCGCT
920       676736    ........G......GG.AG..AC....C.CA........AA.............C..-.  676806
                               \                                                
                               |                                                
                    TAGGACCTTGCT
920       681766    ........G......GG.AG..AC....C.CA........AA.............C..-.  681836
                               \                                                
                               |                                                
                    TAGGACCTTGCT
920       115051    ........G....G..G.TG...C...TC.T.......GGA..............C..-.  115121
                               \                                                
                               |                                                
                    TAGGGCCTCCTT
920       183068    .C......G....G..G.TG...C....C.T.......AGA..T...........C..-.  182999
                               \                                                
                               |                                                
                     TGGGCCTCCCT
920       184449    .C......G....G..G.TG...C....C.T.......AGA..T...........C..-.  184380
                               \                                                
                               |                                                
                     TGGGCCTCCCT
920       295534            .....G..G.TG...C..C...T.....CA................-...T.  295484
920       300896            .....G..G.TG...C..C...T.....CA................-...T.  300846
920       689217                        ...C....C.T........GA..............C....  689256
920       130844                  ..G......C.A..C......A....A..............C...   130800
920       114141                      .....C.A..C...........A..............C....  114182
920       370601                        ...C......T..G.....................C....  370640
920       529173    .C......G..T.CAGC............G........TGA..............C..-.  529242
                                      \       \    \                            
                                      |       |    |                            
                                     TA   CTGAG TGTT
920       889057                        ...C......T.....C..GA..............C....  889018
920       992896    AC..........---------..C....C.T.......G.A...........T..C..T.  992845
                            \                                                   
                            |                                                   
                            G
920       423130    .C......G..G.--------..C......T...T.CT.GA..............C..-.  423180
920       564919    .C......G..G.--------..C......T......ATGA...........T..CT...  564970
920       565574    .C......G..G.--------..C......T......ATGA...........T..CT...  565625
920       540546                        ...C......T.....CATGA..............C....  540585
920       701342    .C......G..G.--------..C......T........CC..............C....  701291
920       703384    .C......G..G.--------..C......T........CC..............C....  703333
920       782731    ........G..G.--------..C......T........GA..............C.A..  782782
920       666588    .C.G....G..G.--------..C....C.T.......AGA..............C....  666537
920       193797    ACA.....G..G.--------..C..T...T.........A..............C....  193848
920       429995                        ...C......T.........A..............C..-.  430033
920       433181                        ...C......T.........A..............C..-.  433219
920       243163                        ...C.A....T......CTGA..............C..-.  243125
920       414218                        ...C......T........CAC.............C..-.  414256
920       732486                        ...C......T.....CA..A..............C..-.  732524
920       69174                             ......T.....CT..C........T..........  69209
920       71165                             ......T.....CT..C........T..........  71200
920       8322                              ......T........................C....  8357
920       690037    .C......A..G.--------..C...TC.C.........A.............-...T.  690087
920       487267                        ...C......T.......TGA.............-...T.  487229
920       482220    C.......G.--------.....C..C....--..AAAG.-..............C....  482268
920       96386                             ...T..T.......TGA..............C..-.  96352
920       280716                        ...C......T.......A.--.............C..-.  280678
                                                        \                       
                                                        |                       
                                                       CA
920       798012    ......--------.........C..C...-...........T............C..-.  797963
920       841127    .C.G.......G.--------..C....C.T..C...............-...T...CT.  841177
920       601763                        ...C.......-........A..............C..-.  601726
754       991548             ....G..G.TG...C......T.....CATGA..............C....  991598
754       1094557                       ...C......T.......TGA..............C....  1094596
754       112812                        ...C......T.........A..............C....  112851
754       109018      ......G....G..G.TG...C....C.CA........A..............C....  109075
754       135110          ..G....G...GAG...C..C...T......A..A....T..............  135163
754       123194                        ...C......T.....CA..A..T...........C....  123155
754       653454             ....G..G.TG..A.......T.....CATGA..............T....  653504
754       159550    A....A..G.--------.....C.A....CA..T....CA..............C...T  159499
754       1236096                       ...G....C.T.......GGA..............C....  1236057
754       1239403                       ...G....C.T.......GGA..............C....  1239364
754       240276    AC......G....G....TG..CC..A.C.T......T.CA..............C....  240347
                               \                                                
                               |                                                
                    TAGGGCCTCACT
754       278971                        .......T..T.....CA..A..............C....  279010
754       162490    .C......G..G.--------..C......T.....CA.GA..............C....  162541
754       308993         ...A....A..G.....TC....C.A......A..A..T...........C....  308939
754       160880    .C......G..G.--------..C......T.....CA.GA..............C....  160931
754       512048    ........G....G..G.TG.A.C..A...T...T...................AC....  512114
                    \  \  \                                                     
                    |  |  |                                                     
                    ACTGA GCC
                       |                                                        
                    GCTG
754       135741          ..G....G..G.TG...C......T.......GGA..............C....  135794
754       158923    .CC........G.---------.C....C.C......ATGAA.............C....  158873
754       95508              .......G.TG..........T......C..AA.............C....  95558
754       103037             .......G.TG..........T......C..AA.............C....  103087
754       378263                        ...C......T......A..A..............C....  378302
754       275149    ......CC.....A..G.TG...C......T.G..C..TGA...................  275086
                     \  \     \                                                 
                     |  |     |                                                 
                     C  C    CC
754       34737     A............G..G.TG...C..C...T......TTGA..............T....  34666
                            \                                                   
                            |                                                   
                    GCTTAGGGCCTT
754       531001    .G.------....G..G.....TC..A.C.CA........A............G.A....  530948
754       1156580   .--------..G....G.TG...C......T.......TGA..............C..-.  1156530
754       74946     AC......G..--------....C..A.C.T......A.TA..T...........C..T.  74997
754       1114482            ....G..G.TG...C......T.......TGA..............C....  1114431
                                                       \                        
                                                       |                        
                                                       C
754       1154      .--------....A..G......C....C.CA.......GA..T...........       1200
754       111378              ...G..T..T........C.CA........A...........T.-...T.  111330
754       367832    AC......G..G.G-------.C...C....-..T...TGA..............C....  367883
754       1197737   AC......G..G.--------..C....C.CA........A..............T....  1197686
754       621630    .C.G....G....G..G.TG...C......T.........A...........          621693
                               \                                                
                               |                                                
                    TAGGGCCTCACT
754       625090    .C......G..G.--------..C..C.......T..A..A.............CT....  625141
754       281461    AC......G.--------.....C....C.T.......AGA..............C..-.  281511
754       292009    .C...A....C..--------..C...TC.T...T.....-..............C..-.  291960
754       1164736   .C......G..G.A--------.C....C.T.........A..............C....  1164685
754       351899    .C..GA.......---------.C....C..C........A..............C....  351950
                            \                                                   
                            |                                                   
                            G
754       453641    .C......G..G.G--..TA.------...T...T...AGAC.............C....  453590
754       215639    TC......G....--------..C....C.T.........A...........T.-...T.  215589
754       660104                            ......T........T...............C...   660070
754       670095                            ......T........T...............C...   670061
754       674388                            ......T........T...............C...   674354
754       52675                         ...C......T.........A...........T.-...T.  52713
754       84366                             ....C.T.......T.A...........T.....-.  84400
708       872126    AC......G....GC.C.T....C......T.....CA...........AG.T..C....  872057
                                         \                                      
                                         |                                      
                                CTATTGCTGA
708       389552                        ...C......T.......AGA..............C....  389513
708       1307103                       ...C......T.......AGA.T............C....  1307142
708       203336    ........G....A..G.TG...C..AT..T........CA.......T......C...A  203265
                          \                                                     
                          |                                                     
                    TTGCTTAGGGAC
708       814768    .C.T....G....G..G.TG...C..AT..T.......TGA..............C..-.  814706
                          \                                                     
                          |                                                     
                       GGCC
708       1216486            ....A..G..G...C.....GT.....CT..A..............C..-.  1216535
708       1217772            ....A..G..G...C.....GT.....CT..A..............C..-.  1217821
708       1296734   A.......G....C..GAT...........T....A..TGA..T...........C....  1296805
                               \                                                
                               |                                                
                    CAGGACCTCACT
708       421336    ........A....G..G.TG...C......T.......GGA..............C..-.  421266
                               \                                                
                               |                                                
                    TAGGGCTTTGTC
708       1179104   .C......G.....--..------......T.........A..............C..-.  1179154
708       469646    .A....A.G....G.C--------....C.T.........A.............AC....  469697
698       969599    ACA.....G....A..G.TG...C......T....C..AG..T............C....  969540
698       732733    AC......G..T....G..A.....A..C.TA......TGA..............C....  732664
                                 \                                              
                                 |                                              
                        GTGCCTCGTT
698       16316              ....G..G..A...C......T.........A..............C....  16366
698       25001              ....G..G..A...C......T.........A..............C....  25051
698       1212564   .C.C..GG.....G..G.TA...C......T...T..AG.A..............C....  1212501
                               \                                                
                               |                                                
                            TGAT
698       808982    .C......G..--------....C....C.CC.....T.GA..............C....  809033
698       945201             ....A..G.TG...C......T.....CT..A..............C....  945251
698       955998             ....A..G.TG...C......T.....CT..A..............C....  956048
698       1079859            ....A..G.TG...C......T.....CT..A..............C....  1079909
698       622378             ....A..G.TG.A........T.......TGA..............C...T  622428
698       630943             ....A..G.TG.A........T.......TGA..............C...T  630993
698       940971             ....A..G.TG...C......T.....CT..A..............C....  941021
698       617802             ....A..G.TG.A........T.......TGA..............C...T  617852
698       564339                        ...C......T......T.TA............G.C....  564300
698       129159                        ...C.A....T.....CA..A..............C....  129198
698       1180540   ........G..G.A--------.C......T.....G.TGA..............C....  1180591
698       611298                            ......T......A.GA..............C....  611263
698       616386                            ......T......A.GA..............C....  616351
698       620962                            ......T......A.GA..............C....  620927
698       629527                            ......T......A.GA..............C....  629492
698       1263175   CC.......T...G..G.TA...C......T......T..A..............C....  1263239
                            \     \      \                                      
                            |     |      |                                      
                            G   GCC      A
698       217831                            ....C.CC........A.AA...........C....  217796
698       1041200   .C.C....G....G..G.TG...C....C..........CA..............CT...  1041137
                          \                                                     
                          |                                                     
                       GGCC
698       1196438            ....G..G.....AC....C.CA.....T.................A....  1196488
698       1244802            ....G..G.TG...C.A.G..T.....C..GA..............C....  1244852
698       1254745            ....G..G.TG...C.A.G..T.....C..GA..............C....  1254795
698       860520    A.......G..G.G..G.TG...C......T......AGGA.......C......C...T  860449
                              \                                                 
                              |                                                 
                    CTAGGGCCTCGA
698       239248             ....G.C..AA...C...T..T.........A..............C....  239298
698       1043431           .....G..G.T....C..A.C.T...T.......T............C..-.  1043381
698       788666                  ..G..G...C......T...TG..GGA..............C....  788621
698       1144989   A..G....G..T....C.TG...C......T.....C..GA..............C..-.  1145057
                                 \                                              
                                 |                                              
                        GCACCTCACT
698       124818    .C...A..C....--------..C...TC.T...T...GGA..............C....  124869
698       1250439   .C......A....A....TG..AC..A.C.CA.T..................T.-..C..  1250369
                               \                                                
                               |                                                
                    TAAGGCCTTGTT
698       1260072   .C......A....A....TG..AC..A.C.CA.T..................T.-..C..  1260002
                               \                                                
                               |                                                
                    TAAGGCCTTGTT
698       493302                          ........T.......A.A.A............C....  493265
698       1211960   .C...C..G..G.--------..C......T......A..A..............C....  1211909
698       1215294   .C...C..G..G.--------..C......T......A..A..............C....  1215243
698       551153                              ....T........CA.............-...G.  551185
659       792902    .C....C.----...G.----..C......T.........A..............C....  792953
659       1287845   .C......--------.TGG..AC....C.T.T....A..A.............AC....  1287896
659       1347781   .C.C.TG..G...G..G.TT...C......T...G..ATGA..............C....  1347719
                           \                                                    
                           |                                                    
                         GCC
659       1411666         ..G....A..G.AG...C...TC.CA........A..............C....  1411719
659       192376          .......G..G.TG...C...A..CC........A.............AC....  192323
659       1275060         .....GTG..G......C....C.TA....AT.................TA..-  1275112
659       202926                                   .........A..............C....  202954
659       1394755            ....G..G..G...C......T........................C..-.  1394706
659       1273435   .C.G....G....G..G.TG...C......T........GA..............C..-.  1273505
                               \                                                
                               |                                                
                    TAGGGCCTTGCT
659       1329165                .....AG...C......T.....C...A..............       1329124
659       1257155   TG.......T--------..........C.CA.G....TG...............C..-.  1257205
659       1359410   CC...A..G..G.--------..C....C.C.........A.......A...........  1359461
659       789668    ..A..T..---------......C....C.TA........A..............       789623
659       1317196   AC......G..G.--------..C...-..........A.A.............AC....  1317146
659       1106771                                   .......................C....  1106744
643       1425977                 ....TG...C..A...TT..T...T.A..............C....  1426022
643       1430154                    ..A...C....C.A.......AGA...................  1430196
643       1204662                       ...C.......-....C.A.A..T...........C....  1204700
643       824860    ACC.C...G..G.A--------.C......T.....CT.GA..............C....  824809
643       883499          ..G....G...TTG...C......T........G...............C....  883446
643       1425461            ....A..G.TG...C......T.......TGA...................  1425511
643       1235606            ....G..G.TG...C......T.......AGA..............C....  1235656
643       988084    .C......G....G..G.TT...C......T.....CT.TA..............C....  988014
                                \                                               
                                |                                               
                      TGGCCTTGCTA
643       699805    .C......GG......G.TG...CA..A..T...G...T....T...........C..-.  699875
                               \   \                                            
                               |   |                                            
                       TAAGGCCTC AGT
643       1017225   .C...A...TG--------....C..T...T....A..G................C....  1017173
                                                             \                  
                                                             |                  
                                                             A
643       86075                         ...C....C.TA........A..............C....  86036
643       148777    T.......G.--------..........C.TT........A.......--.....C....  148826
643       402946    CC.........G.--------..C..A.C.T.......TGC..T...........C....  402895
643       1451569   CC..G.....G..G----..----....C.CC.......TA..............C....  1451620
643       254823                        ...C.....CT.....CC..A..............C..-.  254861
643       808789                        ...C......TC......T.A..............C..-.  808827
625       412505          ...G..T...G.TG...C.AT...T.......TGA..............C....  412452
625       701084          ..G....G..G.TG..........T.........A..............C....  701137
625       655937    .C...........G..G.TG...C..................G............C..T.  656008
                               \                                                
                               |                                                
                    TAGGGCCTCACT
625       393978                            ......T.......TGA..............C....  394013
625       710666             .......G.TG...C......T.........A..............C....  710616
625       524391             ....A..G......C..C.C.CAG....A....T............C....  524441
625       874589    .C......G....G..G.T....C.A..C.T.......TGA..............C....  874660
                               \                                                
```
