## Supplementary File S1B for "Recurrent erosion of *COA1/MITRAC15* demonstrates gene dispensability in oxidative phosphorylation": Supplementary_File_S1B.txt (part 704 of 732)

```
                               |                                                
                    GAGGGTCTCATT
625       877570    .C......G....G..G.T....C.A..C.T.......TGA..............C....  877641
                               \                                                
                               |                                                
                    GAGGGTCTCATT
625       366714                             .....T.......G.A..............C....  366748
625       369331                             .....T.......G.A..............C....  369365
625       817553                        .......AC.........AGA..............C....  817592
625       109791             ....G..G.....A.....C.T........CA..............C....  109741
625       1082792                                ........C.................C....  1082762
625       1111707           .....G..G.TG...C....C.CA........A..............C..-.  1111657
625       486264                                   .......TGA..............C....  486236
625       524766    --------...C.G..G..TG.TC..A...T.....CT..A..T...........C..-.  524816
625       83235              ....G..C.TA...C....C...........AC.............A..-.  83186
625       89851              ....G..C.TA...C....C...........AC.............A..-.  89802
625       1291024   ..C.....G....G..G.TG...C....C.T.........A..............C..-.  1290954
                              \                                                 
                              |                                                 
                    ATAGGGCCTTGC
625       715442    .C.T...GC..TG...G.TA...C......T.....CA.GA..............C....  715381
                                 \                                              
                                 |                                              
                                CT
625       1290343   AC......G....A..G.AG.A....A...T.........A..............T..-.  1290273
                               \                                                
                               |                                                
                    TAGGGCCTCACT
625       447555    AC......G....G..G.TG...C......T.......GTA..............C....  447627
                               \                                             \  
                               |                                             |  
                    TAGGATCTTACG                                             T
625       452279    AC......A....G..G.TG...C......T.......GTA..............C....  452351
                               \                                             \  
                               |                                             |  
                    TAGGATCTTACG                                             T
625       723455                        ...C.....CT......ATGA..............--...  723418
625       38354     .GC.....G....G..G.TG...C......T.........AC...T...T....-...T.  38284
                              \                                                 
                              |                                                 
                    TTTGAACCTCAT
625       1287140   .C.T....C....--------..C..C...TA........A.............AC....  1287191
625       1010102   .C......G.CC.G.....T..-----.C...........A......A..A...TC....  1010047
                                   \                                            
                                   |                                            
                                   C
625       896194    A.......G....G..G..A....-.A.C.A.........A..T...........C....  896124
                             \                                                  
                             |                                                  
                    TTGAAGGCCTTG
625       896885    A.......G....G..G..A....-.A.C.A.........A..T...........C....  896815
                             \                                                  
                             |                                                  
                    TTGAAGGCCTTG
625       630972    .C......G..GG---..------....CACA......TGA.............-...T.  630923
625       465262    AC......G.--------....AA....C.T...T.............              465223
625       767901                              ....T...T...AGA.............-...T.  767869
625       163335    ..G.....--------..........C....-..............T........C....  163285
625       166081    ..G.....--------..........C....-..............T........C....  166031
624       904444    A.G.CC..G....G..GTTG...A......T.....CA..A.T............C.G..  904503
624       926997    A.G.CC..G....G..GTTG...A......T.....CA..A.T............C.G..  927056
624       564964             ....G..G.TG...C......T.....CA.GA..............C....  564914
624       1275223   .--------....A..G....A.C....C.T........GA..............C.C..  1275172
624       688515             ....C..G.TG...C......T.....CATGA..............C....  688465
624       882550                        ...C.....CT........CA..............C....  882511
624       836392                        ...C......T.....C..GA..............C....  836353
624       709305            .....G..G.TG...C....C.T.......G.A..............C....  709356
624       718805            .....G..G.TG...C....C.T.......G.A..............C....  718856
624       1069622   ........G..G.G----..----......T.....CA..A..............C....  1069571
624       1158994            .......G.TG...C....C.CC......TGA..............C.C..  1158944
624       252428              ...A..G...G..C....C.CC.....................T.C....  252379
624       254992              ...A..G...G..C....C.CC.....................T.C....  254943
624       825322    .C...A..G....A..G.TG...C....C.CA..T...TGA..............C....  825251
                               \                                                
                               |                                                
                    TAGAGCCTTGCT
624       863379                        ...C.....CT.........A.............AC....  863340
624       859638    .C......G..G.--------.........T.....CT.GA..............C....  859587
624       384062                  ....TG...C......T.....A..GA.............CC....  384107
624       684807                        ...C......T.....C.TGA..............C....  684768
624       686966                        ...C......T.....C.TGA..............C....  686927
624       800313                        ...C......T.....C..CA..............C....  800352
624       231513    AC...........G..G.TG.A.C......--........A..............T....  231444
                               \                                                
                               |                                                
                    CAAGCCCTCACT
624       1102412                                   .......GA..............C....  1102439
624       1193117   A.C.....G.G..--------..C......CCC.....TGA..............C....  1193168
624       888809    -----C.CC....G..GT.G...C....C.CA.......GA....T.G.......C....  888755
624       859270          ..G....C.C...G...C......T.......G..............G.C..G.  859217
624       459942          ..G....G..G.TG...C......T....AC...A..............C....  459995
624       1386845         ..G....G..G.TG...C..C...T........GA..............C....  1386898
624       1408977         ..G....G..G.TG...C..C...T........GA..............C....  1409030
624       1045826   --------.....G..G......GA...CAT....G...GA............G.C....  1045775
624       439881            .....A..G..G...C....C.T........CA..............C....  439932
624       452611            .....A..G..G...C....C.T........CA..............C....  452662
624       672958             ....G..G.TG...C....C.CA.......CA..............C....  673008
624       506274    .C......A....A..G...CA.C....C.CC........A............         506210
                               \                                                
                               |                                                
                    TAGGACCTTGCT
624       733242             ....G..G.TG...C......T.....CA..A..............C....  733192
624       547960          ..G....A..G.TG...C......T.....CA.................C..-.  547908
624       1048302         ..G....G..G.TG...C......T.....CT.GA..............C..-.  1048250
624       681637             ....G..G.GG...C....C.C.G.T....CA..............C....  681587
624       1268380            ....G..G.TG...C......T.....CA.GA..............C....  1268330
624       1273698            ....G..G.TG...C......T.....CA.GA..............C....  1273648
624       591777             ....A....TG...C...TG.CA........A.T............C....  591827
624       380840    ........A....G..G.TG...C......T.....CA..A......C.......C..-.  380770
                            \                                                   
                            |                                                   
                    AGTTAGGGCCTC
624       1109289   .C......G....A..G.TG...C............C.TGA..A...........C....  1109218
                               \                                                
                               |                                                
                    TAGGTCCTCAGT
624       1167222   .C......G....G..G..G...C....C.C....C..TGA..............C....  1167293
                               \                                                
                               |                                                
                    TAGGGCCTCACT
624       947996    ACC.....G...-------..-.C....C.T..C.....GA..............CT..T  948047
624       739883    .C.G....G....G..G.TG..CC.........T....GGA..............C....  739812
                               \                                                
                               |                                                
                    TGGGGCCTCACT
624       1107001   .C......G....G..T.TG...C......T.......GGA..............C....  1106930
                               \                                                
                               |                                                
                    TAGGGCTTCACT
624       1024256   AC......G....A..T.TA...C....C.T......T.GA..............C....  1024327
                               \                                                
                               |                                                
                    TAGGGCCTCACC
624       460940             ....AG.G......C....C.......C.AGA..............C..-.  460891
624       463484             ....AG.G......C....C.......C.AGA..............C..-.  463435
624       1132567            ....G..G.TG...C......T...T...TGA..............C..-.  1132616
624       1141432            ....G..G.TG...C......T...T...TGA..............C..-.  1141481
624       1148531            ....G..G.TG...C......T...T...TGA..............C..-.  1148580
624       912528    .............G..G.TG...C...TC.CC.G.....CA.....T........C..-.  912458
                             \                                                  
                             |                                                  
                    CTTAGGGCCTTG
624       919754    .............G..G.TG...C...TC.CC.G.....CA.....T........C..-.  919684
                             \                                                  
                             |                                                  
                    CTTAGGGCCTTG
624       182372    --------.....A..G.....AA....C.CA......T.A..............       182418
624       1305480   ...T....G....A..G.TG...C......T.....C.A.A.............-...T.  1305542
                           \                                                    
                           |                                                    
                        GCCT
624       1261916                       ..........T.....CA..A..............C....  1261877
624       1271401                       ..........T.....CA..A..............C....  1271362
624       1286407   .C......G.--------......C.A.C.T........CA.T............T....  1286458
624       798676                  ..G..G...C......T.....C..CA..............C..-.  798632
624       482887                        ...C......T....C..TGA..............C....  482926
624       1047258   .C......G.--------.G...C....C.CAC.......A............T.C....  1047207
624       283925    AC........--------..........C.T..G....TGA..T..........AC....  283874
624       1157092                       ...C......T.G...G..GA..............C....  1157131
624       935787                        ...C......T.....C..CA..............C....  935748
624       1037087                       ...C......T.....G..GA..............C....  1037048
624       1038489                       ...C......T.....CA.G...............C....  1038528
624       1449936                       ...C......T...GA...GA..............C....  1449897
624       537492    .C......G..G.--------..C.T....T........................C....  537441
624       923993    AC......G....AGC.--------.....T.......GGA..............C..-.  924043
624       414968                        ...C......T.....C..CA..............C....  414929
624       959717                        ...C......T.......TGA..............C....  959756
624       966229                        ...C......T.......TGA..............C....  966268
624       1253627                       ...C......T........GAA.............C....  1253666
624       482690                        ...C......T.....C..CA...................  482729
624       699409                        ...C...T..T......A..A..............C....  699370
624       1064927                       ...C......T.....G..GA..............CG...  1064966
624       677695                        ...C....C.T.........A............G.C....  677734
624       1231221                       ...C......T.....CC.CA..............C....  1231182
624       1417286                       ...C......T.......AGA..............C....  1417247
624       1107377   ACC.....G....--------..C....C.CC...C...CA..............C....  1107429
                                                                               \
                                                                               |
                                                                               T
624       196772    ........G..G.G--..------..A.C.CA.....AGGA..............C....  196823
624       267828    AC....A.G.--------.G...C.T..C.T...A.....A.............A.....  267880
                                                                              \ 
                                                                              | 
                                                                              C
624       274719    AC....A.G.--------.G...C.T..C.T...A.....A.............A.....  274771
                                                                              \ 
                                                                              | 
                                                                              C
624       363581                        ...C...............GA..............C....  363542
624       333276                        ...C......T........GA..............C....  333237
624       1053045                       ...C......T........GA..............C....  1053006
624       1057899                       ...C......T........GA..............C....  1057860
624       1336962                       ...C......T....C....A..............C....  1336923
624       391370                         ..C......T.....C.TGA..............C....  391332
624       864440    .C......G..G.--------..C......T.....C.AGA..............C....  864491
624       151175    .C......G..G..--------.C....C.CA........AC.............C....  151124
624       834307                        ...C......T.....G...A..............C..-.  834269
624       789551                        ...C......T.....G..CA..............C..-.  789589
624       1285849                       ...C......T.....C..GA..............C..-.  1285811
624       1055581                       ...C......T.....CC..A..............C..-.  1055543
624       1068553                       ...C......A........GA..............C..-.  1068515
624       1385292                       ...C......T.......AGA..............C..-.  1385254
624       1248597                           ......T........GAA.............C....  1248632
624       1069971   AC......A..G.--------..C....C.CC........A.............-.....  1070021
624       1098138   .C......G.--------.....C....C.CC....A-.................       1098184
                                                             \                  
                                                             |                  
                                                             A
624       1215629   ACC.....G..G.--------..C....C.T.........A..............C....  1215577
                                                                        \       
                                                                        |       
                                                                        C
624       1034387   .C...A..G..T.--------..--.C....---......A..............C....  1034433
624       1473040                           ....A.T.....C.G.A..............C..-.  1473006
624       1115654         ..G....G..G..G...C......T.......G.-..............T....  1115706
624       1165831                           ......T.....G...A..............C..-.  1165865
624       1324731   .C......                                                      1324738
624       269535                            ......T........GA..............C..-.  269501
624       276427                            ......T........GA..............C..-.  276393
624       1275435                           ..C...T........CA..............C..-.  1275401
624       311612    .C......G....G..G.TG...C....C.T.....--.................C....  311683
                               \                             \                  
                               |                             |                  
                    TAGGGCCTTGCT                            GA
624       1323055                             ..C...................A......C..-.  1323023
624       1034776         ..G..G.A....TG...C......A.....-...A..............C....  1034828
620       857037             ....G..G.TG.....A....T.....G...A..............C....  857087
620       981122                 ...G..A......A...T.......T.A..............C....  981076
620       165081                        ...A......T..T..CA..A..............C...T  165120
620       1143819                       ...C......T.....CA.C...............C....  1143858
620       138339                        ...C......T........CA..............A....  138378
620       853348          .......G..G..G..AC......T...T...T.A..............C....  853401
620       443666    .A......A....G..G.TG...C......T.........A..............T....  443737
                               \                                                
                               |                                                
                    TAGAGTCTCACT
620       1123245            ....G..G.AG...C......T......T..A...........T..C..-.  1123196
620       1324973            ....A..G.TG...C....C........T.GA.............-....A  1325022
620       1327747   T..G....G..T....G.TG...C......T.......TGA...........T..T..-.  1327815
                                 \                                              
                                 |                                              
                        GCACCTCGCT
620       651174    .C......A....--------.......C.T.TGG.....A..............T....  651225
620       767083    ...T...G.T......G..A.....A..C.CC.G.....CA..............       767141
                               \  \                                             
                               |  |                                             
                               C GAG
620       844877                        ...C......T.....CA.................C....  844838
620       635235                             .....T........GA.............-.....  635202
610       478137             ....G.C...A...C..C.C.T.......TGA..............C....  478087
610       239422    .C......G....A..G.TG......A.C.T......TA.A..............C....  239355
                               \                                                
                               |                                                
                        TAGGACCT
610       304815                        ...C......T.....A.TGA..............CT...  304854
610       103607                        ...C......T.....C...A..............C....  103568
610       520564    ACA------....G..G.TG...C.A..G.T...T..T.....T...........C....  520511
610       328928             ....A..G.TG..A.......T.......TGA..............C..T.  328978
610       31492              ....G..G.TG...C...A..T.....CA..A..............C...A  31442
610       941866    --...----....G..G..T........C.T......TTGA......AA.....AC....  941813
610       339758              ......G.TG...C..A.C.T.........A..............C....  339709
610       498875               ..G..G......C....C.C.......TCA..............C....  498827
610       146669                        ...C......T.....CC..A..............T....  146630
610       151644                        ...C......T.....CC..A..............T....  151605
610       125981    A..G....G..G.--------..C..A...T...GC..TGA..............C....  125930
610       134712    A..G....G..G.--------..C..A...T...GC..TGA..............C....  134661
610       1315215                       ...C......T.........A.A............T....  1315254
610       9681      .C......G..G.--------..C..A...T.........A..............C....  9630
610       563143          ..G....G..G..G...C......T.....CATG...............C....  563196
610       389262             ....G..G......C..A.C.CA........A..............C...T  389212
610       210623          ..A..G.G..G........A..C.........TGA.T............C..-.  210571
610       594531             ....G..G.TG...C......T.......AGA..............T....  594581
610       223828    .C......G....A..G.TG...A..A.C.T...T....CA..............C..-T  223758
                          \                                                     
                          |                                                     
                    TAGGTTGGGGCC
610       16668              ......AG.TG...C......T.......AGA..T...........C..-.  16619
610       21402              ......AG.TG...C......T.......AGA..T...........C..-.  21353
610       257192             ....G..T...........C.CAT.....GGA........T.....C..-.  257143
610       56640     .C.G....G....G..G.TG...C......T......CT.A.............AC..-.  56570
                               \                                                
                               |                                                
                    TAGGGCCTCACT
610       95370     .C.G....G....G..G.TG...C......T......CT.A.............AC..-.  95300
                               \                                                
                               |                                                
                    TAGGGCCTCACT
610       100339    .C.G....G....G..G.TG...C......T......CT.A.............AC..-.  100269
                               \                                                
                               |                                                
                    TAGGGCCTCACT
610       507358    TC......A....G..-.TG........C.........TGA..............C....  507427
                           \                                                    
                           |                                                    
                    GCTAAGAGCCT
610       253694    AA......GT--------.....C....C.T.......TGA..............T....  253745
610       259464    AA......GT--------.....C....C.T.......TGA..............T....  259515
610       270946                        ..C.......T.........A..............C....  270985
610       307076                       ....A...TC.TA......TGA..............A....  307116
610       241288                        ..........T........TAA.............CT...  241249
610       294366    .G...A..G..G.--------..C.....ACA......T.A...........T..C..-T  294316
610       147455                        ...C...G..T.........A..............C....  147416
610       152422                        ...C...G..T.........A..............C....  152383
610       244878                        ...C......T.....CC...C.............C....  244839
610       699238    .C.....GG....G..G....CTGA....A.C........A...................  699168
                                  \   \             \                           
                                  |   |             |                           
                                GCC TATG         CCCA
610       64746                         ...C......T...G.CA..A..T...........T..-.  64708
610       79430                         ...C......T...G.CA..A..T...........T..-.  79392
610       225186                        ...C...A..T....C....A..............C..-.  225148
610       155232    .C......G..G.--------..C......T...T...G.A..T...........C..-T  155182
610       1435028   .C...A..G....G..G.TG...C......T.......A--..............C....  1435097
                               \                                                
                               |                                                
                    TAAAGCTTTGCT
610       283951    ........                                                      283958
610       146334                                   .......TG...............A....  146306
610       151309                                   .......TG...............A....  151281
610       704433                                             ..............C...T  704415
586       996968          ..G....G..G.TG...C......T.......TGA..............C....  996915
586       963517             ....A..G.TG...C......T.........A..............C....  963467
586       229618             ....G..G......C....C...........A............TAC....  229668
586       1476045   ........A....G....TA..T.......T........CAC....T.....TT.C....  1476108
                                             \                                  
                                             |                                  
                                          CTGA
586       168629    ...T...GC..C......TG...C......T.....CAAGA..............C....  168568
                                 \                                              
                                 |                                              
                                CT
586       1237380       ..A......A..C.TG..TC....C.T...T...T.A.T............C....  1237435
586       1323066   ........G.....C.G.AG...C......T.........A..T...........C....  1323132
                    \  \   \                                                    
                    |  |   |                                                    
                    ACTGA GCCT
                       |                                                        
                     GCA
586       1227568            ....G..G.TA........C.CA........A..............C....  1227618
586       821161    .C.G....G....G..GTTG...C......T.........A..............C....  821232
                               \                                                
                               |                                                
                    TAGGGTCTCACT
586       742532    AC...........--------.A.......T.......AGA..T...........C....  742584
                             \                                                  
                             |                                                  
                             G
586       462378    .C.T....G....G..G.TA..........T.......TGA.............AC..T.  462315
                          \                                                     
                          |                                                     
                       GGCT
586       264471                        ...C......T.......TGA.T............C....  264432
586       450996                        ...C............C...A.T............T....  451035
586       1456478                       ...C.....CT.....G...A..............T....  1456439
586       845943    .C......G..G.--------.....A.C.CA.....ATGA..............C....  845994
586       796847                        ...C......T.........A..............C..A.  796886
586       526307    AC......G..G.G--..------.A....T.........A..............C....  526358
586       885848                            ......T.....CATGA..............C....  885883
586       841768    .C.T.....G...G..G..A...C......T.........A.............CC....  841706
                           \                                                    
                           |                                                    
                         GCC
586       1441478            ....G..G..T...C..A.C.C...G.....A..............C.G..  1441428
586       81653              ....G..G....T.G......TA.....A.CA..............CT..T  81703
586       527369    .--------....A..G..A...C....C.T...T...TGA..............C....  527420
586       1273899            ....A..G.TG..........T.......TGA..............C..-.  1273948
586       207679    AC......G....G..G.TG...C....C.T.........C.............T...-.  207749
                               \                                                
                               |                                                
                    TAGGGCCTCACT
586       1110363         ..G....G..G.TG...C....C.T........GA............-....T.  1110415
586       49812                       .....C....C.T....CA..TA...................  49853
586       790793    .C...C.------------....A....C.CC........A..............C....  790840
586       484343    .C......G..G.--------..C......T.......TGA.............ATT...  484292
586       489723    .C......G..G.--------..C......T.......TGA.............ATT...  489672
586       1289079                       ...C......T.........A..T............G...  1289121
                                                                           \    
                                                                           |    
                                                                         GAA
586       883585    .C..T...G..G.--------..C....C.T...T.CA.................C....  883636
586       113575    .C......GT.G.--------.....A.C.T.......T.A...........G..C....  113626
586       856562                          ......C.T.........A..............C....  856525
586       664004    CC......G..G.--------..C......T.........A..............       663958
586       669841    CC......G..G.--------..C......T.........A..............       669795
586       723526    AC....C.G....G..G.TG..AC.A..C.T......C..-...........A..C....  723456
                               \                                                
                               |                                                
                    TAGGGCCTCACT
586       731111    AC....C.G....G..G.TG..AC.A..C.T......C..-...........A..C....  731041
                               \                                                
                               |                                                
                    TAGGGCCTCACT
586       1462775   AC...----A..G...----..TC...TC.CA........A....A.........C..    1462726
586       824373                        ..........T.....C.TGAC................-.  824411
586       569299    ........G..G.--------..C..A...T.........ACT............C..    569348
586       600931          ..A...TG..G.....AC....C.T.........T--...........AA..-.  600981
586       1192129   ........G..--------....C..T...T...-..T.T.A.............C..T.  1192078
                                                               \                
                                                               |                
                                                               T
586       173480          ..G....A..G..A.C....C..-....-...G................C..-.  173531
                                                             \                  
                                                             |                  
                                                             A
586       179248          ..G....A..G..A.C....C..-....-...G................C..-.  179299
                                                             \                  
                                                             |                  
                                                             A
586       74151     ........G.C..--------.........T......A..C...................  74204
                                                             \                  
                                                             |                  
                                                            AA
549       861583             ....A..G.TG...C......T.....CA.CA.T............CA...  861533
549       1088776            ....G..G.TG...C......T.......TGA..............C....  1088826
549       1036921   A.......G....A..G.TG...C..C.C.C.......GGA..............CT.T.  1036992
                               \                                                
                               |                                                
                    TAGGACCTTGCT
549       766339                        ...C......T.....CA..A..............C....  766378
549       1412202   .C......GT.G.--------..C....C.T.........A..T...........T....  1412253
549       833358             ....G..G.TG...C......T.....C...A..............C....  833408
549       1152365   .C......G....A..G.TG...C......C......T..A..............C....  1152436
                               \                                                
                               |                                                
                    TAGGGCCTTGCT
549       740005              ...G..G..G...CC.A...T.........A.T............C....  740054
549       800204    .C...A..A....G..G.TG...C..A.......T.CAG.A..............C....  800133
                               \                                                
                               |                                                
                    TAGGGCCTTGCC
549       1290446                       ...C......T.........A..............C....  1290485
549       1039864                       ...C......T.G...CA..A..............C....  1039903
549       1528474                       ...C......T......T.GA..............C....  1528435
549       362079    CC....G....G.--------..C......T.......TGA..............CT...  362028
549       1434905                       ...C..A...T.....C.TGA..............C....  1434944
549       1267408                       ...C......T...T.....A..............C....  1267369
549       954574                            ......T.....C..GA..............C....  954539
549       946837    .C......G..G------...C--..............TGA..............C....  946888
549       895446             ....G..G.TA...C......T....A..TGA..............C....  895496
549       380102    ........G.......G.TG...C......T.....CT..A.......C......C....  380031
                            \                                                   
                            |                                                   
                    GCTTAGAGCCTC
549       1318876   .C......G.......G.TG...C...T..T.....CA..A.TG...........C....  1318805
                               \                                                
                               |                                                
                    TAGGGCCTCGCT
549       349699    A--------.C.....G......C....C.T.........A..............T...   349649
549       1510135                       ...C......T.......AT...............C....  1510093
                                                        \    \                  
                                                        |    |                  
                                                       CA    A
549       1416592   .C.G....G..T.G..G.TG.A.C..A...T.........A..............C....  1416521
                                  \                                             
                                  |                                             
                       GGCATTGCTATG
549       1353524   AC......G..G.--------..C......CC......T.T..............C..T.  1353575
549       303665                        ...C..C...T.........A..............C....  303626
549       1328413                       ...C......T.....GA.................C....  1328374
549       102252                        ...C......T.........A........T..........  102213
549       1177516   A.......G.--------.....C....C.T........GA..............A..-T  1177466
549       1465061                     .....C....C.T..G......A..............C..-.  1465021
549       1146804   .C..G...G.--------..T..C....C.CA....G...A..............A..-.  1146854
549       1477982                     .....C....C.T..G......A..............C..-.  1477942
549       1486756                     .....C....C.T..G......A..T...........C..-.  1486716
549       1480324                     .....C....C.T..G......A..T...........C..-.  1480284
549       1500281                       ...G...T..T.....CA..A..............C..-.  1500243
549       1250102                             ....T...T.CA......................  1250135
549       1600989                           ......T.........A..............C....  1601024
549       868337    .C.G....G..G.--------..C......T.......TG..............-...T.  868287
549       839196             ....G..G.TG...C....C.T.........A.A............C....  839247
                                                                 \              
                                                                 |              
                                                                 T
549       595799                              ....T..C...AT.A..T...........C....  595766
549       1598180                           ......TC.......GA..............T.-..  1598146
549       487680                            ....C.CA........A.T...........-...A.  487646
549       492846                            ....C.CA........A.T...........-...A.  492812
549       495321                            ....C.CA........A.T...........-...A.  495287
549       821024                        ...C......T.......G.A..............C....  820981
                                                             \                  
                                                             |                  
                                                          GAGA
517       1170059   T.......G....A..G.TG...C..A...TA.....A..A..............C....  1170130
                               \                                                
                               |                                                
                    GAGGGCCTCACT
517       1410520            ....G..G...........C.CA..T...TGA.........T....C....  1410570
517       1414658            ....G..G...........C.CA..T...TGA.........T....C....  1414708
517       1471317                       ...C......T.....G.TGA..............C....  1471356
517       1149418                       ...C......T.........A..............C....  1149457
517       503058    ..C..-----C..G..G.TG..A.......T.....C.TGA.........T....C....  503112
517       1590970   .C......G....GC.G.TG...C......T.......TGA..............C..G.  1591041
                               \                                                
                               |                                                
                    TAGAGTCTCACT
517       796117    .C......G.--------.....C..C...T........CA..............C....  796168
517       1075638   AC......G....G..G.TG...C....C.T.......TGA..............C....  1075709
                               \                                                
                               |                                                
                    TAGGACCTTGCT
517       1301433   -----.CC....G...G..........TC.T.....C..CAC.................   1301380
517       1313552   -----.CC....G...G..........TC.T.....C..CAC.................   1313499
517       1574336   .C......G....G..G.TG...C...TC.CA........A..............A.C..  1574265
                               \                                                
                               |                                                
                    TAGGTCCTTGCT
517       1105610                       ...C......T.........A..............C....  1105649
517       909086    AC......A....G..G.TG...CC.....T........................T..-.  909016
                               \                                                
                               |                                                
                    TAGGACCTCACT
517       911698    AC......A....G..G.TG...CC.....T........................T..-.  911628
                               \                                                
                               |                                                
                    TAGGACCTCACT
517       1595872   ---..----....G..G....A.........ATG....TGA...............T...  1595925
                                               \                                
                                               |                                
                                               T
517       236101             ....A..G.TG...C......T.......AGAC...........-...CT.  236052
517       239389             ....A..G.TG...C......T.......AGAC...........-...CT.  239340
517       645073    .C......G.--------.....C...TC.CC.......GAC.............C....  645022
517       948491    .C......G..G.A--------.C............C.-.TC.............C....  948441
517       856246          ..G....G....A-...G...A..T.......T................C....  856194
517       1006352                       ..............T...GGA..............C....  1006313
517       289395                        ...C......T......T.CA..............C....  289356
517       293436                        ...C......T......T.CA..............C....  293397
517       914337    .C...A..G..G.--------..C....C.T.........A..............T....  914286
517       922900    .C...A..G..G.--------..C....C.T.........A..............T....  922849
517       862851                        ...C......T........GA..............C....  862812
517       863113                        ...C......T........GA..............C....  863074
517       876900                        ...C......T........GA..............C....  876861
517       811260                        ...C......T.......AGA...........T..C..-.  811222
517       1604920   .C......G..G.--------..C....C.T...G..T.T..............A..     1604872
517       1610823   .C......G..G.--------..C....C.T...G..T.T..............A..     1610775
517       508668    .C......G..G.--------..C..A...T.......TGA.............-..C..  508718
517       1651962                       ...C......T....C....A.............-..C..  1651924
463       487402    .C.T....G....G..G.TG...C......T.....CA..A.............AC....  487339
                          \                                                     
                          |                                                     
                       GGGC
463       482540          ..G....G..G.TG...C......T.....CA..A.............AC....  482487
463       1818216   AC..T..CA....G..G.TG...C......T....C..ATA..............C...   1818274
463       1103754                       ...C......T.....CA.C...............T....  1103793
463       246208                        ...C......T.....C.TGA..............C....  246169
463       940170          ..G....G..G.TG...C...T..T........TA..............C....  940223
463       656952            .....G..G.....AC....C.CA........A..TCG..............  657003
463       793708         ..C...G....G......C....C.CA......................CCTC..  793763
                                  \                                             
                                  |                                             
                                  G
463       486045                                     .......A.............AC....  486018
                                                         \                      
                                                         |                      
                                                         A
463       1061965            ....A..G.TG...C..A...T.......TGC..............C....  1062015
463       276443             .......G.TG...C....C.T........CA.................-.  276492
463       236621    .C..G........G..G.TG...C......T.........A..T...........C..-.  236691
                               \                                                
                               |                                                
                    TAGGGCCTCGCT
463       457803    AG.G.A..G..T.A..G.TG...C......T.....C..TA..G...........C..-.  457740
                                \                                               
                                |                                               
                            GGGTG
463       975771    CC........C..--------..C....C......A..GTA.G............T....  975822
463       982968    CC........C..--------..C....C......A..GTA.G............T....  983019
463       599805                        ...C......T.......TGA..............C....  599844
463       1268511   AC......G..G.--------..C......CC......TGA..............C....  1268562
463       1636098   AC....G.A..--------...TC......T............T.....TG....C...   1636048
463       420231    .C.G....G..G.--------..C............--...A.T...........C....  420180
                                                             \                  
                                                             |                  
                                                            GA
463       732277    TG..C...G..G.--------..C....CCTC........-..............C....  732327
463       302329    AC......G....                                                 302317
463       1724969                       ...G....C.CC...C....A..............C..-.  1725007
463       782413                            ....C.CA.......................C..-.  782379
463       916599                             .....T........................C....  916634
                                                                              \ 
                                                                              | 
                                                                              A
463       483289             ....G..G.TG...C......T.........A..............C....  483340
                                                          \                     
                                                          |                     
                                                          G
463       839561                                     ......................C..-.  839536
413       1471259         ..G....A..G.TG...C...A..T...G.............A....T.C....  1471312
413       478900          ....AT.....GTG...C......T...A.CT.TA..............C...A  478847
413       1242060   AC......G....A..G.TG...C...T..T........................C....  1241989
                               \                                                
                               |                                                
                    TAGGGCCCCGCT
413       1363681                       ...C......T......A.GA..............C..T.  1363642
413       1374974                       ...C......T......A.GA..............C..T.  1374935
413       1375243                       ...C......T......A.GA..............C..T.  1375204
413       509124                        ...C......T.......TGA..............C....  509163
413       728456                       ....C....C.TC......A.AG..................  728416
413       1851247                        ..C......TA..G....CA..T...........C....  1851285
413       1501486         ..G....G..G.TG.....A....T.......GGA..............C....  1501539
413       1492599                ...G..A..........T........GA..............C..T.  1492645
413       1090364                 ....TG...C......T.....CT..A..T...........C....  1090409
413       608092    AC..C...G.--------..........C.T......T.GA.T......A..TT.C....  608143
413       432941                        ...C......T......AG.A..............T....  432902
413       709334    ...T....A..G.G..GGTA........C.T.......AGA..............T....  709271
                          \                                                     
                          |                                                     
                       GGCC
413       1301446         ..A....A.C...G...C...TC.C....G....AC.............C....  1301499
413       162195    AC...........G..GTTG...C......TA........A..............C....  162124
                            \                                                   
                            |                                                   
                    GCTTAGGGCCCC
413       215741          ..G..G.A.......A.C....C.CT......T................C....  215688
413       1718875            ....G..G.TG...C....C.T........CA.T............C....  1718925
413       43087     .C.C....G....G..G.TG...C......T.......TGA..............C...T  43016
                               \                                                
                               |                                                
                    TACAGCCTCCCT
413       487947            .....A..G..G...C......T.......TGA.......A...........  487896
413       754838             ....G..G.....AC......CC......TGA...................  754888
413       599626          ..A....G..G.TG...C..A...T.....CA..A..............C..-.  599574
413       603633          ..A....G..G.TG...C..A...T.....CA..A..............C..-.  603581
413       703616          ..G....A.AG..A.A.C......T.....CATGA..............C..-.  703564
413       940343             ....G..T..A...C....C.CA.......CA..............C....  940393
413       1495838   ACA.............G.TG...C.....CT.......TGA..............C....  1495767
                            \                                                   
                            |                                                   
                    GCTTAGGGCCTC
413       1347754   .C...C....C..G..G.TG...C...TC.T.........A...........T.-A..T.  1347684
                        \                                                       
                        |                                                       
                    CATTGCTTAGGA
413       947803            ....GG....TG..........T..G......A..............C..-.  947853
413       1555294                ...G..G..AC......T.......AG..T............C....  1555340
413       1713048   .C...A..G....G..G.TG...G......T.......TG...............C..-.  1712978
                               \                                                
                               |                                                
                    TAGGACTTGGCT
413       600217                  ..G.....AC....C..A....C..CA..............C....  600262
413       604223                  ..G.....AC....C..A....C..CA..............C....  604268
413       1507762   ........C....G..G.TA...C......TA..A...A.A...C.........-...T.  1507832
                            \                                                   
                            |                                                   
                    GCTTAGGGCCTC
413       1349148                 ..G......C....C.T........CA..............T....  1349193
413       995720    A..G....G.--------.....C....C.T.......TGA..............C....  995669
413       595372                       .........C.CA....C.A.A..............C....  595412
413       1138211   ........G.--------....CC....C.C.G.....T.A..............T....  1138262
413       9612                          ...C..AA..T.........A..............C....  9573
413       531648                        ...C......T.......TGA..............C....  531609
413       1109724                       ...C......T.....C...A..............C....  1109685
413       1120010                       ...C......T.....C...A..............C....  1119971
413       1122786                       ...C......T.....C...A..............C....  1122747
413       788863                        ...C......T.......TGA..............C....  788902
413       258542    .C...A.GG..G.--------..C....C.CA......TGAC.............C....  258593
413       426242    AC......G..G.--------..C......T....C..TGA..............C....  426293
413       1553332   AC......G..G.--------..C....C.CA........A.T............C....  1553281
413       244631                        ...C......T........CA..............C....  244592
413       1642900                       ...C....C.T.........C..............C....  1642939
413       1404631   .C......G..G.--------..C....C..AC.....A.A.A............C..-.  1404681
413       848023    AC......G.--------..........C.A..T.....T.C.............C..-.  848081
                                                          \                     
                                                          |                     
                                                   CCATCCTC
413       671553    .C......G..G.--------..C....C.CC......AGA..............C....  671502
413       765163                            ......T...T...TGA..............C....  765198
413       1372674   AC...A.....G.--------..C......T......ATGA..............C..-.  1372624
413       1112423                                  .....C...A..............C....  1112395
413       190879    ---..----....A..GG..........C.T...T..TGT...............C....  190826
                                                             \                  
                                                             |                  
                                                             A
413       1751902   .C...C..G..G.--------..C....C.CA..T....................C..-.  1751953
                                                          \                     
                                                          |                     
                                                          G
413       1553946                           ......T........GA..............T..-.  1553980
413       741904    .C......G....--------..C..A.C.CC......................-A..T.  741853
                                                    \                           
                                                    |                           
                                                    C
413       674985                                          ..A..............C..G.  675006
413       679158                                          ..A..............C..G.  679179
395       768159    ...C--..G...TG..G......C...TC.T..........C............AA...T  768102
395       766767    ...C--..G...TG..G......C...TC.T..........C............AA...T  766710
395       772653    ...C--..G..GTG..G......C...TC.T..........C............AA...T  772596
395       1200408                       ...C....C.C....A....A.G............C....  1200369
395       646813    .C.C....G....G..G.TG...C..A...T........................C..-.  646751
                          \                                                     
                          |                                                     
                       CGCC
395       648867    .C.C....G....G..G.TG...C..A...T........................C..-.  648805
                          \                                                     
                          |                                                     
                       CGCC
395       1118621   .......CC....G..G.TG...C...T..T.........A..............T....  1118684
                       \  \                                                     
                       |  |                                                     
                       T GGC
395       1579794   -----...G....G..G...........C.TC......ACA..............C..-.  1579847
395       1587792   -----...G....G..G...........C.TC......ACA..............C..-.  1587845
395       1692270   ..C.....G.CT..G.-------.AAT....-..........T..T.........T....  1692321
395       1345936   .C......G...G...G.TG...C....C.T...T...TGA...........T..C....  1345865
                              \                                                 
                              |                                                 
                    CTAGGGCCTCGC
395       1288732            ....G..G.TG...C......T........GA..............C....  1288682
395       828940             ....G..G......C..A.C...........A..............C..-.  828989
395       829905             ....G..G......C..A.C...........A..............C..-.  829954
395       1487173            ....A..GT.....C....C.T.......TGA..............C..-T  1487124
395       73520              ....G..G.TG...C..A...T.....C..CA.................-.  73471
395       221531             ....G..G.TG...C......C.....CATGA..............C..-.  221580
395       1769739         ..G....A..G.TA...C......T...T.....A................CT.  1769684
                                                                           \    
                                                                           |    
                                                                          CA
395       925601                                    ......TTA..............C....  925574
395       927547    AC...........G..G.TGT..C......T...T....GA.............-...T.  927477
                            \                                                   
                            |                                                   
                    CCTTAGGGCCTC
395       774288    ...C....G....A....TG...C......T.........A......A.T....        774223
                            \                                                   
                            |                                                   
                    GCTTAGGGCCTC
395       1102162            .......G...........C.CA........A........T.....       1102117
395       1432514   TC.CG----....G....T...AC....C.CA......TGA.............-.....  1432568
395       1245362   AC.....CG..T.GGGC....A....-...T.........A..............C..-.  1245422
                                      \                                         
                                      |                                         
                                    TCG
395       1237952   AC.....CG..T.GGGC....AA...-...T.........A..............C..-.  1238012
                                      \                                         
                                      |                                         
                                    TCG
395       1247357   AC.....CG..T.GGGC....AA...-...T.........A..............C..-.  1247417
                                      \                                         
                                      |                                         
                                    TCG
395       1488523                       ........C.........TGA.T............C....  1488484
395       855409    AC......G..G.--------..C......T.......ACA.T............C....  855358
395       626944                        ...C...T..T........GA..T...........C....  626905
395       308411    .C......G.--------.....C...TG.T.......T...........T....C..-.  308361
395       1567454   T.......G..G.G----..----....C.CC........A..............C....  1567505
395       959380    .C......G..T.G..T...........C.CA......TG...............C...   959450
                                  \     \                                       
                                  |     |                                       
                                 AG TACGTTGCTG
395       1531625   AC......G..G..--------......C.CC.G..C.GG...............C..-.  1531675
395       1540595   AC......G..G..--------......C.CC.G..C.GG...............C..-.  1540645
395       1550154   AC......G..G..--------......C.CC.G..C.GG...............C..-.  1550204
395       876942                        ...C....C...........A..............C..-.  876980
395       742203                        ...C......T......T.G...............C..-.  742165
395       751098                        ...C......T......T.G...............C..-.  751060
395       755919                        ...C......T......T.G...............C..-.  755881
395       766978                        ...C......T........TA..............C..-T  766940
395       772864                        ...C......T........TA..............C..-T  772826
395       1541499                       .......AC.CA........A..............C..-.  1541537
395       1550721                       .......AC.CA........A..............C..-.  1550759
395       1296585                       ...C....C..........GA..............T..-.  1296547
395       1328484                       ...C......T.....CC.GC..............C..-.  1328446
395       969193    .C......G.--------.T........C.CA...C..A.-..............C..-.  969242
395       117906    CC......G.--------...AAC.T..C.......C.AGA.............-...T.  117856
395       129150    CC......G.--------...AAC.T..C.......C.AGA.............-...T.  129100
395       139327    CC......G.--------...AAC.T..C.......C.AGA.............-...T.  139277
395       1021920                          .....C.CA........A..............C..-.  1021955
395       1606661   .C......                                                      1606654
395       1357383                                  ...T..A..AA.............C....  1357355
364       32278               ...G..G..A.A.C...T..T..........C...........G.C....  32327
364       1247475   .C......G..--------G..........CC........A....-.........C...T  1247425
364       71431     .--------....A..G........A.TC.CC........A......CA......C..T.  71482
364       111583    .C...C..C..G.A--------........T.......GGA.T...T...A.........  111634
364       97935              ....A..C.TG...C...TC.T.......TGA..T...........C....  97985
364       638847    ........G..GC--------..C......T.........AC............AC....  638796
364       644187    ........G..GC--------..C......T.........AC............AC....  644136
364       120831                            ......T...T...TGA..............C....  120796
364       2061061   .--------....A..............C.CA..T.....T..............C..A.  2061010
364       2072778   .--------....A..............C.CA..T.....T..............C..A.  2072727
364       2079831   .--------....A..............C.CA..T.....T..............C..A.  2079780
364       1716671            ....G..G.TG........C.TC........A..............CT...  1716621
364       76508              ....G..G.TG...C......A........CA..............C...   76459
364       1598992   .C....C......G..G.TG...C....C.T.G............T....T...CC....  1599063
                               \                                                
                               |                                                
                    TAGGATCTCACT
364       1591143   TG.G....G....A..G.T....G..C...T.....CA.G...............C..-.  1591073
                              \                                                 
                              |                                                 
                    ATAGTGCCTGGC
364       1446621            .......G.....AC..AAA--...G....................C....  1446669
364       1022182                      ....C...TC.........TGA..............T....  1022142
364       1271159   .C......G.--------.....C....C.TC......TGA...........T..C....  1271210
364       82293     AC....G..T.G.G.--.TG.TC..TAACAT..........C.............C...-  82237
364       737681    .CC.....G....--------........CA-........A..............C....  737731
364       701365    .C......G..G.--------..C..C...TT.......CA..............C..-.  701415
364       465392    A.G.....G..G.G--..------......T.......AGA..............C..    465441
364       258307    .C......G.A..--------..C..T.C.T.......TCA..............C..-T  258357
364       278934    .C......G.A..--------..C..T.C.T.......TCA..............C..-T  278984
364       475327                        ...C......T........GA..............C..-.  475365
364       758372                        ...C......T.....CT..A..............C..-.  758334
364       653348        ...G...C....G.TG...C....C.---.....TGA..............C....  653296
364       659035        ...G...C....G.TG...C....C.---.....TGA..............C....  658983
364       220830    .--------....A..G..T..CC.......C...C.C.T..............AC..-.  220887
                                                \     \                         
                                                |     |                         
                                           CTCAAA     T
364       1895049   ........G...--------...C......T.......-.A............-...CT.  1895098
363       1666201   AGGGCC..G..T.G..G.TG...C....C.T........................C....  1666260
363       1586050           ....TG..G......C....C.A..................T.....TT...  1585999
363       190949             ....G..G.TG...C......T.....CA..A.............AC....  190899
363       1458783         ..C....A..G..G...C......T.....C.TGA..............C....  1458836
363       1460705         ..C....A..G..G...C......T.....C.TGA..............C....  1460758
363       1244940                       ...C......CA........A..............C....  1244979
363       844341    .C......G.G.------.....C....C.........AGA..............C....  844394
363       439407                        ...C......T.....C.TGA..............C...T  439368
363       304749                        ........C.CA......TGA..T...........C....  304710
363       307779                        ........C.CA......TGA..T...........C....  307740
363       1270441         ..G.......G..A........C.T........GA..............C....  1270494
363       1484830                       ...C......T.....CT..A..............C....  1484791
363       903754          ...G...G..G..A...C..C.C.T.......T.A...........T..C..T.  903701
363       2007592   T..----.G....G..G.TG...C....C.........TGA..............C....  2007647
363       2016582            ....G..G.TG..........TT..T...TGA..............C....  2016632
363       1917714            ....A..G..A...C..T.C.CA..T...T.A..............C....  1917664
363       2132753            ....G..G........A.TC.T.......TGA..............T....  2132703
363       840668    .C......G....A..G.TA..........C.........A..............C....  840597
                               \                                                
                               |                                                
                    TAGGGCCTTGCT
363       731225                        ...C............CATGA..T...........C....  731186
363       1438053   .C.G....G....G..G.TG...C......T.......TGA..............C....  1437982
                               \                                                
                               |                                                
                    TAGGACCTCACT
363       82349                         ...C......T.......TGA..............C..T.  82388
363       2089602                        .........T....C...GA.T............C....  2089640
363       1975648   A.......G....G..G.TG...C....C.CA........A..............C..T.  1975577
                               \                                                
                               |                                                
                    TAGGGCCTCACT
363       901848                  ..G..A...C....C.T.......G................C....  901893
363       1039397                           ......TA....CT.................C....  1039362
363       54909                         ...C......T.....CA..A..............T....  54948
363       1361210                       ...C......T....GC..CA..............C....  1361171
363       1296442                       ...C...............GA..............C....  1296403
363       1299687                       ...C...............GA..............C....  1299648
363       749016                        ...C...T..T....C..TGA..............C....  748977
363       754144                        ...C...T..T....C..TGA..............C....  754105
363       756866                        ...C...T..T....C..TGA..............C....  756827
363       759588                        ...C...T..T....C..TGA..............C....  759549
363       762310                        ...C...T..T....C..TGA..............C....  762271
363       765032                        ...C...T..T....C..TGA..............C....  764993
363       767754                        ...C...T..T....C..TGA..............C....  767715
363       770476                        ...C...T..T....C..TGA..............C....  770437
363       773198                        ...C...T..T....C..TGA..............C....  773159
363       775920                        ...C...T..T....C..TGA..............C....  775881
363       778642                        ...C...T..T....C..TGA..............C....  778603
363       781364                        ...C...T..T....C..TGA..............C....  781325
363       784086                        ...C...T..T....C..TGA..............C....  784047
363       786808                        ...C...T..T....C..TGA..............C....  786769
363       789907                        ...C...T..T....C..TGA..............C....  789868
363       1398584                       ...C......T........CAA.............C....  1398545
363       280869                        ...C...T..T....CA...A..............A....  280908
363       1641431                       ...C......TAC.....A.A..............C....  1641470
363       826753     ....C..G...TA..G.TG...C...T..T.......AGA..............C...T  826695
363       14363     AC......G..G.--------..........A......TGA...........TG.C....  14414
363       1532846   .--------....A.....A..TC....C.T.......TGA.............-.....  1532896
363       1744968   .C......G..G.--------..C...TC.T.........A.T............C....  1744917
363       1800317   ........G.--..------...C...TC.T.......T.A..............T....  1800368
363       2043943         ..G.......G.AA...C......T.......TGA.............A...T.  2043996
363       980348                        ...C......T.......TGC.T............C....  980387
363       988438                        ...C......T.......TGC.T............C....  988477
363       287314    ........G..G.--------...A...C.TA..T...TGA.T............C....  287263
363       916309    .C........C..--------..C....C.CA..T....CA..............C....  916258
363       1464544                         ........T.....CA.GA..............C....  1464581
363       304517                            ......T...T..A.GA..............C....  304552
363       1790188   AC.G....G....--------..C..............AGA........T...TCC...T  1790239
363       2028363                           ......T...T...TGA..............C....  2028398
363       76349                             ......T...T...TGA..............C..T.  76314
363       307547                            ......T...T..ATGA..............C....  307582
363       188929          ...T...G..G......C....C.T.......GGAC.............C....  188876
363       1879320         ..G....A..G.TG...C......T..G..G.TGA..............C....  1879267
363       1742754         ..G....A..G.T....C......T...T...TGA..............C....  1742807
363       1746999         ..G....A..G.T....C......T...T...TGA..............C....  1747052
363       1748291         ..G....A..G.T....C......T...T...TGA..............C....  1748344
363       864100                                             ..............CT...  864082
363       680662    A.......G.C..A..G.TG...C......T.........A..............C....  680729
                     \    \                                                     
                     |    |                                                     
                    GTTCC GTC
363       513864             ....G..G......G....C.C.......TGA..............T....  513814
363       1429653   A--------....A..G.......CA..C.T......T..A..............C....  1429704
363       195034             ....G..G..G...C......T.......G.A.............AC....  194984
363       195251             ....G..G..G...C......T.......G.A.............AC....  195201
363       2087289         ..G....G..G.TG..........T.........A.T............C...   2087341
363       1570917            ....A..G.TG...C......T.......AGA..............C....  1570867
363       1064292         ..G....G..G.TG...C......T.....CC..A..............C..-.  1064240
363       1054089         ..G....G..G.TG...C......T.....CC..A..............C..-.  1054037
363       1372726            ....G..G.TG...C....C.T.......AGA..............C....  1372676
363       437831             ....A..G.TG...C....C.TA.......GA.T...........AC....  437881
363       76745     .C......A....A....TG.A.C......T.........A............T.C....  76816
                               \                                                
                               |                                                
                    CAGGACCTTGCT
363       181574             ....G..G.TG...C......T.........A..............C....  181524
363       51205              ....G....AG....A...C.T.............C...A......C....  51255
363       1577705   .C...........A..G.TG.A.C......T.........A..T...........C....  1577631
                         \ \ \                                                 \
                         | | |                                                 |
                         A AC|                                               CTG
                             |                                                  
                     AAGGCCTCA
363       123279    AC......G....G..G.T....C....C.CA........A....T..............  123208
                               \                                                
                               |                                                
                    GAGGGACTTGTT
363       451114             ....G....TG........C.CA.......GA..............C..-.  451065
363       1085315              ..G..G...........C.T.........A............G.C....  1085363
363       76901              ....G..G.TG.......TC.T........................C..    76949
363       1946452            ....G..G.TG....G.....T.........A..............C..    1946404
363       47751     AC...------..G.....T.A.CCA..C.CA.....T..A...................  47698
363       645578    ........G....A.GG.TG...C......CA...C....A.............-..C..  645516
                     \  \ \                                                     
                     |  | |                                                     
                     C  C CC
363       428379              ...G..G......C...T..T........................C..-.  428331
363       2008052         ..G....G..T.AG...C......T.......................-A..-.  2008103
363       150399    .C......G.......CAGG...C......T...T.....A..............C....  150470
                               \  \                                             
                               |  |                                             
                       CAGCATCTC ACG
363       1364351              ..G..G......C..A.C.T.......AGC..............C..-.  1364398
363       1293449   .C.G....G....G..G..A...C....C.CA.......GA.................T.  1293377
                               \                                             \  
                               |                                             |  
                    TAAGACCTTGTT                                             T
363       2281                       .....A.....C.CT....G...A..............C....  2239
363       1895656   ......--------..G......C...TG.T...T.....A.T.....A......C...G  1895708
                                                                               \
                                                                               |
                                                                               T
363       288596                 .....TG...C......T.......TGA..............C..-.  288641
363       519009                        ...C......T.....CT..A..............C....  519048
363       1082861            ....G..G.TG...C......T.....C.AGA.............-...T.  1082910
363       1870854   .....A..G.--------...T.C...AC.T.........A.T............C....  1870905
363       1753349   AC......G.--------..G..C....C.T............T...........T....  1753298
363       2030847   A....---------..G......C....C.CA.......................C..    2030799
363       1513800                     .....C....C.T...T...T.A...........G..C....  1513841
363       548685    .C......G.--------....AC....C...........A..............C....  548634
363       464508                        ...C......T.......TGA..............C....  464469
363       70025                         ...C..T...T.........A......G............  69986
363       915322                        ...C......T.G.......A..............C....  915361
363       1792001   ..G.....G..--------....C....C.CC....CATGA..............C....  1792052
363       327131                        ..T.....C.CA......TGA..............C....  327092
363       214377                        ...C......T.......TGA..............C....  214416
363       697680                        ...C....C.........GGC..............C....  697719
363       703427                        ...C....C.........GGC..............C....  703466
363       708911                        ...C....C.........GGC..............C....  708950
363       1867122                       ...C..............AGA..............C....  1867161
363       73661     .C...A..G....--------..C....C.CA.....CTGA..............C....  73610
363       841560                        ...C......T.........A..A...........C....  841521
363       1868413   .C......CT...GG.-------.....C.C...A...TGA..T...........C.C..  1868465
363       1476274                       ...C......T.........A..............TG...  1476235
363       750381                        ...C......T....AC.TGA..............C....  750420
363       791261                        ...C......T....AC.TGA..............C....  791300
363       1956623                       ..............T.CA.CA..............T....  1956580
                                                                           \    
                                                                           |    
                                                                        CTGA
363       576707    A.......G.--------.....C....C.T........................C..-.  576657
363       2075613   .C......G..G.A--------.C......T........CA.T............C....  2075562
363       358777                        ...C......T........GA...................  358821
                                                                            \   
                                                                            |   
                                                                        CCCCC
363       2111860                       ...C......T.......T.A..............C....  2111821
363       1095517   AC......G..G.--------..C..AT..T.......GGA..............C..-.  1095567
363       319934    .C......G..G.--------.AA......CA.....A..A..............T....  319985
363       24941     .C......G..G.G--..------......T......ATGA...........T..       24895
363       36891     .C......G..G.G--..------......T......ATGA...........T..       36845
363       473504    .C.........C.C...G.....C....C.T.........A..............C....  473578
                            \      \    \                                     \ 
                            |      |    |                                     | 
                    GCTTTTAGAG   AGA    G                                     C
363       430155                        ...C......T.....CA.CA..............C..-.  430117
363       695572                        ...C......T.......TGA..............C..-G  695610
363       700960                        ...C......T.......TGA..............C..-G  700998
363       1909150                       ...C......T.........A..............C..-A  1909188
363       744709                        ...C......T........GA..............C..-.  744671
363       566274                        ...C......T.........A..............C..-.  566236
363       1893573                             ....T.......TGA..............C..-.  1893605
363       321408                        ...C......T.....CT.CA..............C..-.  321446
363       46519                         ...C......T....ACC..............A..C..-.  46557
363       535474                        ..........T...T.--.................C....  535513
                                                             \                  
                                                             |                  
                                                            GA
363       929436    .CA.....G..G.--------..C......T...TG...GA..............C....  929384
                                                   \                            
                                                   |                            
                                                   T
363       1090017                       ...C...TC.T.........A..............C..-.  1089979
363       2009464   AC.G....G..G.--------..C.....CC.......................-...TA  2009514
363       1578567   AC......A....G..G.TG...C.T..C....T-...............T...--.C.T  1578635
                               \                                                
                               |                                                
                    TAGGGCCTCCAT
363       7385      CA......G..G.--------..C......T.......TGA..............C..-.  7435
363       498623    AC........G..--------..C....C.CA......TGA..............C..-.  498673
363       1786085   AC.....CG...---------..C....C.CA....CA..A..............C..-.  1786036
363       1534824   AC......G..--------....C....A.C.........A..............       1534778
363       854873    .C......G..G.--------..C..A..CT......A.TC..............C..-.  854926
                                                          \                     
                                                          |                     
                                                        AGA
363       1903941   AC......G....A..G.TG...C..A...T.........A.................-.  1903870
                               \                      \                         
                               |                      |                         
                    TAGGGCCTCACT                      A
363       115972                              ....T...T.....A..............C....  115939
363       295802                            ..A...T.........A..............C..-.  295836
363       924186           ......G..T.TG...C....CCT...T.....-..............C....  924135
363       211893    .C......G....G..C.TG...C......T.......A.-..T...........C....  211823
                           \                                                    
                           |                                                    
                    CACTTAGGGCCT
363       579848             ....G..GT.....C....C.T...-...TGA..............C....  579897
363       581254             ....G..GT.....C....C.T...-...TGA..............C....  581303
363       4285      .C.....---------.G.....C....C.CA.....A..A..............TT...  4234
                                                                \               
                                                                |               
                                                                C
363       521159                        ...C.......-......TGC..............C....  521121
363       1089483         ..G....G..G.TG....G.C....-.....C.................C..-.  1089534
363       592286                        ...C......T.....--.................T....  592247
                                                             \                  
                                                             |                  
                                                            GA
336       1148810       ....G....A..G.TG...C..C...T.........A..............C....  1148865
336       493186    ...T....G....G..G.TG..A..A..C.T............T....A....G.C....  493123
                          \                                                     
                          |                                                     
                       GGCC
336       200672          ..G....G..G.TG...C......T.....CA..A............G.T....  200725
336       493011    .C...........G..G.TG..A..A..C.T............T....A...TG.C....  492940
                         \   \                                                  
                         |   |                                                  
                       ATT AGGGCCTTG
336       1905765             ...G..T..A...C....C.CA......A.A..............C.C..  1905716
336       1699073   .C...T..G.C..A..G..A...C....C.CA.............-.....-...C..-.  1699017
336       1650524            ....G..G.TG...C......T.......AGA..............C....  1650474
336       1660621   .C......G....A..G.TG...C......T.....CATGA..............C....  1660550
                               \                                                
                               |                                                
                    TAGGGCCTTGCT
336       1800518                               ..T.......TGA..............C..T.  1800487
336       1324133   A.......G..T.--------..C..A.C.T.........A...........TG.C....  1324082
336       1333180   A.......G..T.--------..C..A.C.T.........A...........TG.C....  1333129
336       62125                         ...C....AG....T.CA..A..............C....  62164
336       64287                         ...C....AG....T.CA..A..............C....  64326
336       1835790                       ...C......TA........T............G.C..A.  1835829
336       2005598                       ...C......T.......TGA..............C....  2005637
336       457468    AC...A..G..G.--------..C...TC.C..................TG....C..T.  457519
336       574069          ..G....G..G......C....C.T..T.....GA..T...........C...T  574016
336       1147096            ....G..G.TG...C..C....-........A...........TG.C....  1147047
336       1469083                           ..A...T.....A...A..............C...T  1469048
336       1989587         ..G....G..G.TG...C......T.....CA..A..............C....  1989534
336       1253081         ..G....A..G.TA...C......T.....CT..T...........T..C....  1253134
336       1062449         ..G....G..G.TG...C..A...T........................CT...  1062396
336       1069227         ..G....G..G.TG...C..A...T........................CT...  1069174
336       531329             ....A..G.TA...C....C.CA.......................C....  531379
336       1685515   .C......G....G..GGTG.ACC......T...T...TCA..............C..-.  1685455
                         \                                                      
                         |                                                      
                        TG
336       115514    .C.T....G....G..G.TG...C......T.........A..............C..-.  115452
                          \                                                     
                          |                                                     
                       GGAC
336       1306204            ....G..G..A...C......T........................C....  1306254
336       1789580   .C.T....G...TG..G.TG...C...T..CA.......CA..-...........T....  1789518
                          \                                                     
                          |                                                     
                       GGCC
336       619124          ..G....A..G.TG...C......T.....CT..A..............C..-.  619072
336       321893    ..C.--.CA....G..G..A......TTC.C...T....GA..T...........C..-.  321949
336       1878936         ..G....A..G.AG...C.A....T.........A..............C..    1878885
336       1882401         ..G....A..G.AG...C.A....T.........A..............C..    1882350
336       2212369            ....G..G..G...C......T.....C..GA..............C..-.  2212418
336       705689             ....G..G.TG...C....C.........TGA..............T..-.  705738
336       532681             ....G..G.TG...C.AA...T.........A..............T..-.  532632
336       411374              ...G..G......C....C.T......A.................C..-.  411422
336       570285                  ..G...........C.T.........A......A.G.....C....  570330
336       1546276   .C.....CA....G..G.TG...C......TA..T.............AT.....C...   1546206
                               \                                                
                               |                                                
                    TAGGGCCTGGTT
336       551542    CC......G....G..G.TG...C..A...T........CA..............C..-.  551472
                               \                                                
                               |                                                
                    TAGGGCCTCACT
336       54930                   ..G......A....C.T......A..A.T............T....  54885
336       427359          ..G....A..G.....A.....C.CAG.......A............-...CT.  427411
336       1609287           .....A.......T.C.A..C...........A.......C....         1609331
336       183463                     ......C....C.T........GC..............C....  183421
336       549447              ...G....TG.A.C..A...T.........A.............-...T.  549495
336       1949588   TC......G....G..G..G...C....C.T.......G.A.............-.....  1949658
                               \                                                
                               |                                                
                    TAGGACCCTGCT
336       652299    AC...A.......G..G.TG...C....G.T........CA...........T.-...-.  652230
                               \                                                
                               |                                                
                    TAGGGCCTCACT
336       260995    .C.G..C.G..T....G.TG...C......T......T.GA..............C....  260925
                                 \    \                                         
                                 |    |                                         
                              GGGC TAAGTTG
336       280939    .C.G..C.G..T....G.TG...C......T......T.GA..............C....  280869
                                 \    \                                         
                                 |    |                                         
                              GGGC TAAGTTG
336       1795479                       ...C......T.........A..............C....  1795518
336       735903    .C......G.--------.T...C..A.C.T.......GGA.T............C..-T  735853
336       1765178   ..GG....G....A--------.C....C.CA........A............T.C....  1765127
336       554142    .C..C...G..G.--------..C....C.T...A.C..C..............-.....  554092
336       552592    .C......G..G.--------..C....C.CA..T.....A..............C..    552543
336       2002571                           ......T.....C.TGA..............C.A..  2002606
336       1313154   AC......G..G.--------..C......T...T.C..GA..A...........C....  1313103
336       1315922   AC......G..G.--------..C......T...T.C..GA..A...........C....  1315871
336       1320787   AC......G..G.--------..C......T...T.C..GA..A...........C....  1320736
336       1329834   AC......G..G.--------..C......T...T.C..GA..A...........C....  1329783
336       890902    .C......G..G.--------.........T....C...GA..T...........C...   890952
336       582019                        ...C......T........GA..............T..-.  582057
336       1815016                       ...C......T........GA..............C..-.  1815054
336       1549621                       ...C......T.....G.TGA..............C..-.  1549583
336       321400                        ...C....C.........TGT..............C..-.  321362
336       622726    .C......G....--------..C.A..C.CA.....A................AC....  622778
                                                                \               
                                                                |               
                                                                C
336       1611689                        ....A..C.T.........A..............C..-.  1611726
336       1716968                                  ...T.....A.............-..C..  1716995
336       1734700                                  ...T.....A.............-..C..  1734727
336       2243744                       ...C.A....T.....C.AGA.............-.....  2243782
259       2592361   .C....C.G....G..G.TG...C..A.C.T......TTGA.A............C..T.  2592420
259       694384          ..G....G..G.AG...C.............AATA..............C....  694331
259       90659     .C.T.......G.G..G.TA...C.A..C.T.........A..............A...A  90595
                          \                                                     
                          |                                                     
                      GAGCC
259       1648385   .CAT....G....G..G.TG...C......T.......G.A.............AC....  1648448
                          \                                                     
                          |                                                     
                       GGCC
259       1334529            ....A..G.TA...C..A...T.G.....T.A..............C...T  1334479
259       1456471         ..G....A..C.TG...C.A....T...T..AGGA..............C....  1456418
259       2022669            ....G..G......C......CC.......TA..T...........T....  2022619
259       332004    .C......G....G..T.TGC..C......TA....CT.GA..............CT...  331932
                               \                                                
                               |                                                
                    TTAGGACCTTGCT
259       1292804   .C..T...G.--------.....C.A..C.T...T..AA.A..............AT...  1292753
259       2578749                       ...C......T...............T..T.....C....  2578788
259       1650551                       ...A......T.........A..............T....  1650590
259       879253          ..G....A..GT.....C....C.CA..T..T..A............G.C....  879200
259       1158847   AC......G....G..G.TG...G......T.....CTTGA.............AC....  1158784
                          \                                                     
                          |                                                     
                       GGCC
259       1516619            ....A..G.TG...C......T........GA..............C....  1516669
259       2320689   ....G........G..G.TG..AC...TC.CA........T..T...........C....  2320752
                     \      \                                                   
                     |      |                                                   
                     C    CTC
259       2406876            ....G....TA..A.....C.A.......T.A..............C....  2406926
259       1302682   ........A....G..G.TG..AC......T..GT.....A.A............C....  1302753
                            \                                                   
                            |                                                   
                    GCTTAGGGCCTC
259       90061              ....A....TA.A.C......T......ATG...............C....  90011
259       1247869            ..G....T...........C.CA.....TG.A..A........T..C....  1247919
259       2197501         ..G....A..G....A.C..A.C.T...T.....A..............C...A  2197448
259       1614497   A--------....A..G..........TC.CA......T.A..............C....  1614548
259       60052     .....A..G.--------.....G....C.T.........A..............CT...  60001
259       1503611                                   ......A.A..............C....  1503584
259       1937827                       ...C......CA........A..............C....  1937866
259       1969218   ...G....G....G...AT....C......T.........A............G.C..T.  1969289
                                  \     \                                       
                                  |     |                                       
                            CGCCTCA TGCTG
259       1355370                       ..........T.......AGA..............A....  1355409
259       906888    .C......G..G.--------..C......CAT....T..A.A............C....  906837
259       981295    AC.G....G..T...G...T...C......T.....CA..A..............C....  981225
                                        \                                       
                                        |                                       
                              TGCTTATGCTG
259       1000801   AC.G....G..T...G...T...C......T.....CA..A..............C....  1000731
                                        \                                       
                                        |                                       
                              TGCTTATGCTG
259       1583904         ..G....A..G..T.......GC.T.......TG...T...........C...T  1583851
259       1616035         ..G....A..G.TG...C......T.......TGA..............C....  1615982
259       1492319         ..G....A..G.TG...C.A....T.........A..T...........T....  1492266
259       2029582   A....A..A....G....TG........C.T.......TGA....T...T..TT.C....  2029511
                            \                                                   
                            |                                                   
                    GCTTAGTGCCTC
259       878209                              ....T.......AGA..............C....  878176
259       1079017         ..G....G..G.TG...C..A...T.........A..............C....  1078964
259       2056399           .....A.C.T....AC....C.CC........A..............C....  2056348
259       2254078         ..G....A..G.TG...C......T.........A...........T..C....  2254025
259       122849    A--------....ACC....T.......C.T.......TGA...........T..C....  122798
259       126794    A--------....ACC....T.......C.T.......TGA...........T..C....  126743
259       1695500            ....G....TGG.......C.T........CA...........T..C....  1695450
259       2374673            ....G..GT.....C....C.T...T.....A..............C....  2374623
259       2479508        ..A.....A..G..T...C....C.CA................A.....AA..-.  2479561
259       2304310   .--------....A.........C.A.TC.CA.....ATGA..T...........C....  2304361
259       1520576            ....A..G..A..A....TC..A.....T..A..............C..T.  1520526
259       1525578            ....A..G..A..A....TC..A.....T..A..............C..T.  1525528
259       2093045            ....G..C.TG...C....C.CA..T.....A..............C...T  2092995
259       2100375            ....G..C.TG...C....C.CA..T.....A..............C...T  2100325
259       2102484            ....G..C.TG...C....C.CA..T.....A..............C...T  2102434
259       1493812   .C......G..G.G.C--------......T.......TGA..............TT...  1493761
259       1520821   AC...A.......A..G.TA.......TC.CA......T.A..............C....  1520752
                           \  \                                                 
                           |  |                                                 
                    CCTGAATC CC
259       1525823   AC...A.......A..G.TA.......TC.CA......T.A..............C....  1525754
                           \  \                                                 
                           |  |                                                 
                    CCTGAATC CC
259       230946          ..G....G..G.TG...C......T.....CA..A..............T..-.  230894
259       233120          ..G....G..G.TG...C......T.....CA..A..............T..-.  233068
259       701165             ....G..G.TG...C......T.......TGA..............C....  701215
259       1150870         ..G....G..G.TG.A.C......T.......TGA..............C..-.  1150818
259       2460973         ..G....G..G.TG...C......T.....CATGA..............C..-.  2461025
259       2521072   ...T.........G..T.TG..TC....C.CA........A..T...........C....  2521000
                          \    \                                                
                          |    |                                                
                          G GAGGACTTTGTT
259       665431    .--------....A..G..A..T.....C.T.......GGA.............AC....  665482
259       2547584            ....G..G.TG...C..A...T.....C...A..............C....  2547534
259       241932    .C......A....G..G.TG...C......T.......AGA..............T....  241861
                               \                                                
                               |                                                
                    TAGGGCCTCACT
259       1359832           ...T......TA...C.A..C.C.......TCA..............T..-.  1359782
259       2434907   .A......G....A.C..TG...C......T...A..T..A..............C....  2434978
                               \                                                
                               |                                                
                    TAGGGTCTTGCT
259       2453010                                  .......A.A..............C....  2453038
259       1551096   .C......G....G..G.TA...C......TA....C..TA..............C....  1551167
                               \                                                
                               |                                                
                    TAGAGCTTTGCT
259       2055568                                   ........A..............C....  2055541
259       1411907   A--------...G...G.TG...C......T.........A.T...........TC..-.  1411857
259       2473340   ------.CC....G..G......GA..GC....C......A....TT...G....       2473292
259       1157804   .C.T....G....A..G.TG......C...T.......AGA.G.................  1157733
                               \                                                
                               |                                                
                    TAGGGCCTTGCT
259       1552026   .C...........G..G.TG...C......T.......TGA..T...........T....  1552097
                               \                                                
                               |                                                
                    CAGGGCCTCCTC
259       682578    A--------....A.C.GTG...C....C.CC.............T.........C..-.  682628
259       1017929                .....AG...C......T.........A..............C....  1017883
259       625533    .C......G..T...C..TA...C...GC.T.........A....T.........C..T.  625604
                                  \                                             
                                  |                                             
                       GGCCTTGCTAAG
259       2626744   .C......G....A..G.TG...C......T.......TGA...........T..C..-.  2626814
                               \                                                
                               |                                                
                    TAGGGCCTTGAT
259       1440176                .....TG..CC................A..............C....  1440130
259       899883    .C....G.GA.G.--------..C..A.C.A.......A.A.G............C....  899832
259       2253454   .C...A....A..A..G.TG...C..A...T.....CT..A..............C....  2253516
                           \      \                                             
                           |      |                                             
                          GA      A
259       1012917            ....G..G..A...C..............AGA..............       1012962
259       1031576                 ........A.....C.A.......T.AG.............C....  1031621
259       1539601           .....A..G.TA...C......T........GA.............-...T.  1539651
259       1357675            ....G..G.....AC....C..C........A.............-...T.  1357626
259       903288    AA.G....G..T....G.TG.......G..TA....CT.GA..............C..-T  903220
                                 \                                              
                                 |                                              
                        GCACCTCACT
259       1387169              ..G........TC....C.C.......AGA..............C....  1387220
                                                   \                            
                                                   |                            
                                                 CTC
259       2009961                 ..G......C....C.T.........A.TA...........T..-.  2010005
259       1187140                      ....C..............G.A..............T....  1187100
259       448570    AC.........--------..C.C..A...CA.......................T.A.T  448621
259       281154    .C.....GG..--------....C....C...G....CTGA..............C....  281205
259       746116    AC......G..--------....C...TC.CA..T...T.T.T............C....  746065
259       1720547   .C..G..GG..T......TA...C......T.........A.T...........AC....  1720618
                                 \   \                                          
                                 |   |                                          
                           GGGCCAC AGTTG
259       761944    A.......G.--------.....C....C.T.......AGA..............C....  761995
259       1397825   .C.G....G..T.GGGC.T..A........T.......TG...........C...C....  1397763
                                        \                                       
                                        |                                       
                                      TCT
259       1259693   AC.G....--------.......C...AC.CAG...G...A..T...........C..-T  1259643
259       1637447   .C...C..G..G.--------..C....C.T..G...............T.....C...A  1637498
259       626022                        ...C....C.CA........A..............T...T  626061
259       1631219   AC...A..G..G.--------..C......T.........A..............C....  1631168
259       2115338   --..CA..G...--------...C....C.T.........A........A.....C....  2115387
259       867095                        ...C......T.....C..TA..............C....  867056
259       1684872   AC..T...G..G.--------..C....C.A....A..AGA.T............C...T  1684821
259       2493055   C.......C.C..--------.......C.CA.T....TGA...........G..C..T.  2493004
259       1209891   .C.G.A..C..G.--------..C.A..C.T...T.....A..A..TA............  1209942
259       1463292                       ...C............CA.GA..............C....  1463253
259       1464646                       ...C............CA.GA..............C....  1464607
259       1595657   AC......G..G.--------..C....C...........C..............C....  1595606
259       2358490   .A.G.........--------..C....C.CA.................T.....C....  2358439
259       1611750   AC......G.--------.....C....CACA.....T..AA.............T..-.  1611700
259       1182999   A.......GT--------....TC...TC.T........CA..............C..-.  1182949
259       1517844   .C.G..C....G.--------..C..A....C.C..-...A..............C....  1517794
259       1522639   .C.G..C....G.--------..C..A....C.C..-...A..............C....  1522589
259       1818111   .C......G..G.--------..C......T.........A.T............C....  1818162
259       1102204   .C......GA.G.--------.......C.T......AG.A.............-..GT.  1102254
259       1877088                       ..........T.......A.A..............C...   1877050
259       1890928                       ..........T.......A.A..............C...   1890890
259       2067119   .C......G....--------..C....C.CC......TGA..............C....  2067170
259       2021378            ....A....T.T..C.T....T...T.....A..............C....  2021431
                                                                    \           
                                                                    |           
                                                                  CCT
259       1390552                       ...C......T......T..A.............AC..-.  1390514
259       1936511   .C..G...G....G.C-------.A.T....-........A..............C....  1936460
259       1666753                       ...C......T.....C.TGA..............C..-.  1666791
259       1809827                       ...C......T....C..TGA..............T..-.  1809789
259       2173856   A..........G.A--------........T.......AGA..T..T.............  2173805
259       1052530   .C......G..G.G--..------...TC.CA.G....T..G.............CT...  1052479
259       2147014                       ...C......T......T..AA.T...........C...T  2147054
                                                                              \ 
                                                                              | 
                                                                              G
259       779667    .C......G..G.--------..C....C.CA........A.................-.  779717
259       2476797   .C......G..G.--------..C......CA.C...-..A..............T..-.  2476846
259       1505709                           ......TA......T.A..............C....  1505674
259       1481960   A...G..CA..G.--------..C....C.T.........A..............C..-.  1481910
259       2328695   ...C....C..G.--------.A.....C.T...............T........C..    2328744
259       352539    AC...A..GTG..--------..C......CAG.......A..............C....  352487
                                                                              \ 
                                                                              | 
                                                                              A
259       2571774                         ........CT.......................TA.-.  2571810
259       2572771                           ......T.....C..CA..............C....  2572806
259       1203380   .C......GT.G.--------..C....C.T.........A.............-...T.  1203430
259       1786577   .C.T.........G..G.TG...C......T.....--....T............C....  1786648
                            \                                \                  
                            |                                |                  
                    GCTTAGGGACTC                            GA
259       2261310                           ....C.CC......GGA..............C..-.  2261276
259       1723791   .C...A..G....A..G.AA...C...TC.T.........A..............       1723724
                               \                         \                      
                               |                         |                      
                    CAGGGCCTCACT                         A
259       1629482              ..G.....A...C...............TA...-..........T..-.  1629528
259       738530                             .....T.....C...A..............C..-.  738563
259       1791854                                   ..A....CA..............C....  1791881
259       878996                             ...C.T.......AGA.............-...T.  878963
259       1318457            ....G..G.TG........C.CT......TGA..............C....  1318508
                                                      \                         
                                                      |                         
                                                      A
259       1179800             ...G..G...........C.T......-........T........       1179843
259       1192117                     .....C....C.CA........-..............C....  1192157
237       2063633         ..G....A..G.TG...C......TA....CA..A..............C....  2063686
237       1022908         ..G....A..G.TG..AC......T......ATGA..............C....  1022855
237       1997727   .C.....G.....C..G.TG.......T..T.......TGA.T............CT...  1997797
                            \ \                                                 
                            | |                                                 
                    CTTAGGGCC AA
237       2280756            ....G....TG...C....C......C..TGA..............C....  2280706
237       2222006            ....A..G......C....C.CA.......T..T............C...T  2221956
237       2229916            ....A..G......C....C.CA.......T..T............C...T  2229866
237       1735569                       ...C......T.....CA..A..............C....  1735530
237       1272287           .....G..G.TG...C....C.CA......T.A.................T.  1272338
237       2180942                           ......T.....C...A..............C....  2180977
237       2182366                           ......T.....C...A..............C....  2182401
237       2277400                       ...C......T......ATGA..............A....  2277361
237       2409359   ........G....G..G.TG.T.C......T.......TGA..............C..T.  2409430
                               \                                                
                               |                                                
                    TTGGGCCTCACT
237       2419686   ..C.....G.--------.T...C..A...C......ATGT..............C....  2419737
237       1757713                       ...C.......A......TTA..............C....  1757752
237       1757552   .C......G....--------..C.......A......TTA..T...........C....  1757603
237       1342883   ---.....G..G.--------..C......TA..T...TGA..............A....  1342931
237       1168369                                   ..T.....A..............C....  1168342
237       2234587                           ......T.......TGA..............CT...  2234622
237       1482038                           ......T.T.....TGA..............C....  1482073
237       1852370                       ..........T.....CT.CA..............C....  1852409
237       1145635            ....G..G..A..........T...T..A..A.....T.............  1145685
237       997031    A--------..G.A..G......C....C.CC......TGA..............C....  996980
237       2283060         ..G....A...TTA...C......T.......T.A..A.............-..  2283112
237       1118111   -------.G....GC.G...GT.C....C..A......TGA...........G..C..-.  1118162
237       81048             .....G..G.TG...C......T....A..TGA..............C..-.  80998
237       885365             ....A..G.TG...C......T.....CA.GA..............C..-.  885316
237       50169     AC......G....G..G.TG...C......T...T.....A..............C....  50098
                               \                                                
                               |                                                
                    TAGGGCCTCACT
237       156282    AC......G....G..G.TG...C......T.......TG...............C..-.  156212
                               \                                                
                               |                                                
                    TAGGACTTTGCT
237       2131198                    ......C....C.T.....CA..A.................T.  2131240
237       543484              ...A..G.....C.....C.T........TA.............-..ATA  543436
237       2627500   AC......G.--------....A.CAA.C.C.........A...........T..C....  2627449
237       80338     .C.........G.--------..C......T........GA...........T..       80384
237       2434354   .C.---------..A.G.TT...C......T....C..TGA..A..........-...T.  2434403
237       2424620                       ...C......T.......TGA..............C....  2424659
237       701860                        ...C....C.T.....CA.T...............T....  701821
237       901205                        ...C..T.C.T.........A..............C....  901166
237       2491201            ....G..G......C..A.C.CA........A..............C...T  2491252
                                                          \                     
                                                          |                     
                                                          G
237       133414    AC......G..G.--------.......C.CA......TGA..............T....  133465
237       1276582                       ...C......T.........A.............AC....  1276543
237       849398    AC......G..--------G...C......T.......TGA..T.TG........C..-.  849448
237       2734780   .C....C...--------.....C....C.CA.......CA..T.T............-T  2734730
237       2321922   AC......G..G.--------.........T...T.....A..............C....  2321973
237       2060357                       ...C......T.....CA..A..............C..-.  2060319
237       2341381                           ..A...T........................T....  2341416
237       486561                        ...C......T.....C...A............T.C..-.  486599
237       2436149                       ...C......T............T.A......T..C..-.  2436187
237       2202904                           ......T...G.....A..............C....  2202939
237       86320     .CC.G...G.--------...A.C..T.C.T.........A.............-..C..  86270
237       1112974   CC......G..G.A--------.C....C.T.........A..............C..-.  1113024
237       2432548   ........A.......G.TA...C......-.......TGA..............T..-.  2432617
                            \                                                   
                            |                                                   
                    GTTTAGGGCCTC
237       2198694                           ......T.....CATGA.................-T  2198660
237       490091    .--------....A..G.AG....-.A.ACT............T......A....C..-.  490140
233       359020    C--------....A....TG..........T...T....GT............T.C..A.  359071
233       2655800                       ...C......T........GA..............C....  2655761
233       98914                  .....TG...C......T.....C..CA..............C....  98868
233       1585235   AC......A....G....TG...C......T.....CT..A..............C....  1585306
                              \                                                 
                              |                                                 
                    CTAGGGCCTTGC
233       1802974                       ...C......T.........A..............CT...  1802935
233       1938593   .C.T....G....A....TG...C.TT.C.T.....A.AGA....T..............  1938530
                          \                                                     
                          |                                                     
                       AGTG
233       2073426         ..G....G..G.TG...C......T.......TGA..T................  2073479
233       134276          ..G....G..G......C....C.CA........A..............C...T  134329
233       1959845   .......G.....G..G.TG..........T.....C...A..............C....  1959908
                            \                                                   
                            |                                                   
                         CCTC
233       255820              ...G..G..T..AC...TC.T.........A..............C....  255869
233       1858982            ....G..G.TG.......T..T.........A...................  1858932
233       1472075   .C...T..G....A..G.TG...CA...C.T...GC.A..A..............T....  1472146
                               \                                                
                               |                                                
                    TAGGGCCTTGCT
233       2005636         ..A....A..G.TG..........T.....CT.CA..............C....  2005582
                                                                             \  
                                                                             |  
                                                                             T
233       950675    .C......G....G..G..G...C......T.......TGA..............C....  950746
                               \                                                
                               |                                                
                    TAAGGCCTTGCT
233       408358    .C......A....G....TG...C..A.C.TA....GATGA..............C..-.  408288
                              \                                                 
                              |                                                 
                    ATAGGGCCTTGC
233       2773976   .C.----------..C..TG...C......T.....C..GA...........T..C....  2773927
233       773971                  ..G......C....CCT...T.....A..............C....  773926
233       781921                  ..G......C....CCT...T.....A..............C....  781876
233       715383          ..G....A..G......C..A.C.T...T...G.A...........--.....T  715434
233       843801    .C......G..C....G.TG........C.TA..T...AGA..............C....  843735
                                 \ \                                            
                                 | |                                            
                             AGGCC GC
233       1678536       ..A......C.....A........C.T.......AG...............C....  1678595
                                     \                                          
                                     |                                          
                                  GTTG
233       886071                                     .......A..............T....  886097
233       2022479                       ...C......T.....CT..A.T............C....  2022440
233       215388    .C...A..--------------......C.CA.........A...........T.CT...  215343
233       453761          ..G....G..G.TG..........T...T....................C.C..  453705
                                                             \                  
                                                             |                  
                                                           CGA
233       656148                            ..A............................C....  656113
233       834009    .C...A..GT.G.--------..C...AC.T............T........          833966
233       168355               .....-.....A.....C.CC.T...TTGA.......AT.....-..T.  168401
233       841939    A....A..G..G.--------..AG.....T......TTGA..............C..-.  841989
233       521408    AC......G..T...C..TA..T.......T...........A............C..-.  521338
                                 \          \                                   
                                 |          |                                   
                              GGGC   GCTGAAGC
233       2541228                           ......T........CA..............C..-.  2541262
233       2548206                           ......T........CA..............C..-.  2548240
233       74649     .--------....G..G.....AC....--CA........A....T....T.G..T..-.  74601
229       670919    AC.G.A..G.....C.G.TG...C......T.......TGA..............C....  670860
229       659556             ....G..G.TG..A.......TA................C...GG.T.A..  659606
229       2132336   AA......G....A..GTTG...C......T........CA..............CG...  2132395
229       2412789         ..G....G....TG...C..C...T.....CA.GA..............C....  2412736
229       909369             ....G..G.TG...C.......C..T.....A.A.C...............  909319
229       1641735            ....G..G.TG...C....C.T..C...T..A..............C....  1641785
229       1335280                       ...C......T.....CA..A..............A....  1335241
229       169004                        ......T...T.......TGA..............C....  169043
229       880388          ..G....G..G.TG...C......T.....C..GA.T............C....  880441
229       2234175                       ...C......T.....C..CA..............C..T.  2234136
229       2137756   AC......--------...A..CC....C.C.........A..............C....  2137705
229       1844244           .....GC.G......C....C.CC........A..............C....  1844193
229       1280002         ..G....A..G.TG...C......T.......TGA.T............C....  1279949
229       1973924                            .....T.......AGA..............C....  1973958
229       1979834                            .....T.......AGA..............C....  1979868
229       2257080            ....G..G.TG...C......T.....G..GA............C.C....  2257030
229       1203721                       ...C......T...TACT.GA..............CT...  1203682
229       1208622                       ...C......T...TACT.GA..............CT...  1208583
229       1574805                       ...C......T.G...C..CA..............C....  1574766
229       1312040   .C.G....G..T....G.TG...C......T.....C.AGA..............C....  1311971
                                 \                                              
                                 |                                              
                        GCACCTTGCT
229       2156181   .C......G..G.--------..C....C.CA......TGA..............C..T.  2156232
229       1255247   .C......G....AC.G.TG..AA....C.T.......G.A..............C....  1255318
                               \                                                
                               |                                                
                    TAGGGCCTCACT
229       2327925   .C......G..G.A--------..C...C.C.........A..............C....  2327874
229       734298              ...A..G...........A.CA..A.....A..............CT...  734249
229       1049629            ....A..G..G...C..T...T......T..A..............C....  1049680
                                                           \                    
                                                           |                    
                                                           G
229       1059856            ....A..G..G...C..T...T......T..A..............C....  1059907
                                                           \                    
                                                           |                    
                                                           G
229       1074224            ....A..G..G...C..T...T......T..A..............C....  1074275
                                                           \                    
                                                           |                    
                                                           G
229       1081074            ....A..G..G...C..T...T......T..A..............C....  1081125
                                                           \                    
                                                           |                    
                                                           G
229       1083421            ....A..G..G...C..T...T......T..A..............C....  1083472
                                                           \                    
                                                           |                    
                                                           G
229       731846                               ...T........GA..............C....  731814
229       1438697                       ...C......T.........A..............C....  1438658
229       1102558                       ...C......T.....CA.GA..............C....  1102519
229       2012279   AG.GCC.C.....AC...TG...C......T.......GGA..............A..-.  2012337
229       1270199   .GG..C.GG.C..G..G......C...TC.T.......AGA.....T.............  1270258
229       2264353                       ...C......CC........A..............C....  2264314
229       1054944   .C.........G.--------..C......CA...C....A..............CT...  1054995
229       1747493   .A....G.GT.G.--------..C....CCT.......TGA..............C....  1747442
229       1075831   A.......G..G.G--..------....C.T.........A..T...........CT...  1075882
229       1085028   A.......G..G.G--..------....C.T.........A..T...........CT...  1085079
229       1538681   .C......G..G.--------..C.CT.C.T.......TGA..............C....  1538732
229       1553908   .C......G..G.--------..C.CT.C.T.......TGA..............C....  1553959
229       885833          ..G....A..G......C..C...CA........A..............C....  885780
229       891700          ..G....A..G......C..C...CA........A..............C....  891647
229       364693                            ..A...T........GA.T............C....  364658
229       563013             ....G..G.TA...C......CA......GGA..............C....  562963
229       1365725         ..G....A..G.TG...A......T.......TGA....T..............  1365778
229       1496002       ....G....A.GG.TG...C......T.......GGA............T.C..-.  1495948
229       50048     AC.G....G....G..G.TG...C......T.....--.TA..............C..-.  50104
229       2098724   .C.G....G....G..G.TG..A.......T.........A..A...........C...   2098786
                          \                                                     
                          |                                                     
                       GGCC
229       1709473            ....G..G..G.....A..C.T.........A..............C....  1709423
229       2109577   .C...T.......G..G.TG.......TC.CA........A..............C...T  2109507
                           \ \                                                  
                           | |                                                  
                          CC AGGGCCTCA
229       2595664   .C.T...CA....G..G.TG...C......T...T.....A..............T..    2595725
                          \                                                     
                          |                                                     
                       GGCC
229       2311000            ....G..G.TG...C....C.T........CA............G.C....  2310950
229       2666731   ACC..A..G....G..G.TG...C......T.......TGA..............A...T  2666802
                               \                                                
                               |                                                
                    CAGGTCCGTGCC
229       2738749   ...........G.A--------.C..A...CA......TGAA.............C....  2738698
229       2743594   ...........G.A--------.C..A...CA......TGAA.............C....  2743543
229       2333120           .....G..G.TG...C......T.....C...A..............C..-.  2333070
229       1916521   .C...A.......G..G.TG.........CT...T..A.GA.T.....A......C..-.  1916451
                            \                                                   
                            |                                                   
                    GTTTAGGGACTC
229       1462838   .C.G...GG....G.AG.TG...C......T.....C..GA..............C....  1462909
                               \                                                
                               |                                                
                    CAGGGCCTGGCT
229       1525683   .C...C..G....G.GG.TG...C......T...T.....A.T............C....  1525754
                               \                                                
                               |                                                
                    CAGGGCCTCCCT
229       2218303   .C......G....G..G.TG...C......T.....G..C...............C....  2218374
                               \                                                
                               |                                                
                    CAGGGTCTCACT
229       2054406            ....G....TG...C......T.....C.AGA..............C..-.  2054357
229       2588714   A--------....A..GT..........C.CC.......GA............C.C..-.  2588764
229       2736333            ....G..G.TG...C......T.......GGA..............C..-.  2736382
229       2741179            ....G..G.TG...C......T.......GGA..............C..-.  2741228
229       2186640   T.......G....G..T.AG...C....CCT.....C.A.A..............C....  2186569
                               \                                                
                               |                                                
                    TAAGGTCTCCTA
229       1278992             ...A.........C....C.T...T...TGA..............C..-.  1279040
229       2547702   .C.....C.....G....TG.AAC......T.......GGA..............C..-.  2547772
                              \                                                 
                              |                                                 
                    CTAGGATCTCAC
229       2363573   AC.G.........G..G.TG...C....C.T.........A..............C..-.  2363643
                               \                                                
                               |                                                
                    TAGTGTTTCACT
229       2273917   AG..............G.TA........C.T.......TGA..............T..-.  2273985
                               \                                                
                               |                                                
                      TAGTGTCTCA
229       699164             ....A..G......C......T.......T.A..............       699119
229       704654             ....A..G......C......T.......T.A..............       704609
229       711255             ....A..G......C......T.......T.A..............       711210
229       473685                 ...T..G...C......T.....CA..A..T...........T..-T  473640
229       2526345            ....G..G.TG...C....C.T.........A.T...........-...T.  2526296
229       2535696            ....G..G.TG...C....C.T.........A.T...........-...T.  2535647
229       2591373   AC...........G..G..G..........T......T..A..............       2591438
                               \                                                
                               |                                                
                     TAGGCCTCACT
229       1840735   ........A....G..G.TG.A.C......T.......AGA..........-...C....  1840665
                            \                                                   
                            |                                                   
                    GCTTAGGGCCTC
229       1953843                       ...C......T.......TGA..............C..T.  1953804
229       1483646   .C......G....G..G.TG...C...T..T......................         1483710
                               \                                                
                               |                                                
                    TAGGACCTCAAT
229       387934                        ...C......T....A...GA..............C....  387895
229       605332          ...T...GA.G......C......CA....-.T.A..T...........T....  605280
229       1415199   .C......G.--------.G...C..T.CCT.........A..............C....  1415148
229       1425713   .C......G.--------.G...C..T.CCT.........A..............C....  1425662
229       1430219   .C......G.--------.G...C..T.CCT.........A..............C....  1430168
229       2373342   AC.....GG.--------.....C.A..C.T.........A..............C....  2373291
229       2546334              .....-......C..A...........T.T........T.....C...   2546380
229       1056234   AC.G....G.....G....A...C..A...TA....C.A.A..............C..-.  1056166
                               \    \   \                                       
                               |    |   |                                       
                               T  CTC TTGCTG
229       1064779   AC.G....G.....G....A...C..A...TA....C.A.A..............C..-.  1064711
                               \    \   \                                       
                               |    |   |                                       
                               T  CTC TTGCTG
229       1070916   AC.G....G.....G....A...C..A...TA....C.A.A..............C..-.  1070848
                               \    \   \                                       
                               |    |   |                                       
                               T  CTC TTGCTG
229       2432324                       ...C......T.......TGA..............T....  2432363
229       2590103                       ...C......T......T.GA............G.C....  2590064
229       2786937   .C......G..G.--------...................A.....G.T......C....  2786988
229       2395187                       ...C..A.A.T.......TGA..............C...T  2395226
229       1510939                       ...C......T........GA.T.....T...........  1510900
229       1521712                       ...C......T........GA.T.....T...........  1521673
229       1459122                       ...C......T.....C..GA..............C....  1459161
229       1640914   .CC.....G..G.A--------.C....C.CC.T......A..........C...C...T  1640965
229       2007465   AGC.....G..G.--------..C....C.T.G.....GGA..............C....  2007516
229       1494513                       ...C..............GGA..............C....  1494474
229       1794816                       ...C......T.......TGA...................  1794777
229       1803740                       ...C.A....T.....A...A..............C....  1803779
229       750585                        ..........T.........A...................  750546
229       1441816                       ...C......T.........A..............C....  1441777
229       1780156   .C......G.--------.....C....C.CC......TGA..............C..-.  1780106
229       1792375   .C......G.--------.....C....C.CC......TGA..............C..-.  1792325
229       911732                        ...C......T.......A--..............C....  911771
                                                      \                         
                                                      |                         
                                                     TG
229       400662                        ...C......T.......T.A..............C....  400623
229       559033                        ...C......T........CA..............C....  558994
229       1663120                        ..C....C.T..C....T.A..T...........C....  1663158
229       1576094   .C......G..G.AG..--------...C.CA.......CA..............C....  1576145
229       481478                        ...C......T.........A..............C..-.  481516
229       1736323                       ...C......T........GA..............C..-.  1736285
229       2181706   ACC.....G..G.--------..C...T...-.G......A..............C..-.  2181657
229       624909                        ...C......T........CA..............C..-.  624947
229       634832                        ...C......T........CA..............C..-.  634870
229       650541                        ...C......T........CA..............C..-.  650579
229       2525550                       ...C......T...T...T.A..............C..-.  2525512
229       627114                        ...C......T........CA..............C..-.  627152
229       2041125                       ...C....C.T.......TGA..............C..-.  2041087
229       435856                        ...C......T..G....TGA..............C..-.  435818
229       678289                        ...C......T.....CA.GA..............C..-.  678251
229       1636663                       ...C......T...T...T.A..............C..-.  1636625
229       1933315                       ...C......T.......TGAC.............C..-.  1933277
229       1976182                       ...C....C.T.......AGA..............C..-.  1976144
229       1982083                       ...C....C.T.......AGA..............C..-.  1982045
229       2565936                       ...C......T.....C..GA..............C..-.  2565898
229       895703    .C...A..G...---------.......C.T........T...............C..-.  895654
229       1757256                    ...........C.CC......AGA.............-..C..  1757297
229       1577628                           ......T.....CA.G...............C....  1577663
229       1492702   AC......G..G.--------..C....C.CC.......CA..............C..-.  1492652
229       501162                        ...C......T...T.....A..............-..T.  501200
229       1868553   .C......G.--------....C.G.T..A.-......TGA.................-.  1868504
229       1104181   CA-------..G....G....A........CA......TG...............C....  1104128
                                                             \                  
                                                             |                  
                                                             A
229       1329730            ....A..G......C......T......TG.-..............C....  1329779
229       1509042            ....G..G.TG...C......T.......A.-.............-...T.  1508994
229       1519833            ....G..G.TG...C......T.......A.-.............-...T.  1519785
229       2747533                                            ..............C....  2747515
229       2541456            ....G..C......G....C.T......T.....-...........C....  2541506
                                                           \                    
                                                           |                    
                                                           G
211       2549778   A.......G....A..GG.A...C..A.C.CA.......CA..............C..T.  2549837
211       1998504         ..G....A..G..G...C......T.....C.TGA.............TC....  1998451
211       2004601         ..G....A..G..G...C......T.....C.TGA.............TC....  2004548
211       2006734         ..G....A..G..G...C......T.....C.TGA.............TC....  2006681
211       1509706            ....A..G.TG...C......T.....CA..A..............C...T  1509656
211       1985383                       ..........T.................A.....TC..T.  1985344
211       1502127   AGGGCC..G....G..G.TG...C....C.C...T...T......T...             1502079
211       2079275                       ...C......T.......TGC..T...........C....  2079314
211       1507823            ....G..G...........C.T.......A.A......A.......C....  1507873
211       2378009   ........G..T.AGG...T..........T...T.......-..T.........C....  2377939
                                      \     \              \                    
                                      |     |              |                    
                                    TTG TGTTAGGC           T
211       1227854   .C...A..G..T....G.TG...C......T...T.....A...........T..C....  1227782
                                  \                        \                    
                                  |                        |                    
                       AGCCTCACTTAA                        C
211       1729571         ..G....G..G.TG...C....A.T.......GGA...........T..C....  1729518
211       974641          ..A....G..G.TA...C......T.....CAAGA.............CT....  974588
211       1443173         ..G....A..G.TG...C...T..T.........A..............C..TG  1443226
211       1167716   .A......G....A..G.AGG.AC....C.T...T....................T...T  1167645
                           \                                                    
                           |                                                    
                    AGCTTAGGGCCT
211       200680          ..G....A..G.TG...C..C...T.........A..............C....  200733
211       1395291         ..G....A..G.TG...C......T.....CA.GA..............C....  1395344
211       1360215   T...-----.......G..T...C..T.C.T.......G.A...........T..C....  1360269
211       1161086           .....A..G...........C.CC.......................CA...  1161137
211       1419832            ....G..G.TG...C......T.................A......C....  1419782
211       1419991            ....G..G.TG...C......T.................A......C....  1419941
211       2696747            .......GTTG...C..CT..T.........A.T...............AT  2696697
211       2233405   .C.....GC....G..G.TG..AC......T.......TGA..............C...T  2233342
                             \                                                  
                             |                                                  
                          GTCA
211       2106387            ....A..G.TG...C...TC.T.........A..............C....  2106337
211       2683835   TC......G....A..G.TG.A........T.......TGA..............C....  2683906
                               \                                                
                               |                                                
                    CAGAGCCTCACT
211       1138384                       ...C.A....T.......TGA..............C....  1138423
211       1210363                       ...A....C.T..............T.........CT...  1210324
211       464547    A.......G....A..G.TG...A...T..T...T..AT.A..............C....  464476
                               \                                                
                               |                                                
                    TGGGGCCTCACT
211       2712414   AC......G....A..G.TG..TA......T.........A...........TG.C....  2712343
                               \                                                
                               |                                                
                    TAGGACCTTGCT
211       1237693   .C...A..G..G.--------..G....C.CA........A.A............C....  1237744
211       2908406   .C......G....GC.G.AG...C......T.....CA.CA..............CG...  2908336
                               \                                                
                               |                                                
                     TAGGACTCACT
211       2512963   .C......G.C..--------..C....C.T.......AGA.AT...........C..TT  2512912
211       777558    .C.T...CG..T.A..G.TA...C....C.CA................C......C....  777621
                          \                                                     
                          |                                                     
                       GGCC
211       2726370   AC......G..T....G.TG...C....C.TAT.....T.A...........T.CC....  2726441
                                  \                                             
                                  |                                             
                       AGTCTTGCTAGG
211       1054215   .C...A..G..T.A....TG...C....C.T........TA...........T..C....  1054287
                                  \                                             
                                  |                                             
                      GGCCTCAGCTCAA
211       2731065   .C.T....G....G..G.TG..AC......T......T..A..T...........C....  2731002
                          \                                                     
                          |                                                     
                       GGCC
211       2682854                     .....A....C.A.........A..T...........CT...  2682813
211       2153168   .C...A..G..--------....CC...C.CAC......TA..............C....  2153117
211       2873370                       ...C....C.C.........A..............A..T.  2873409
211       2636500                       ..........T.G.T.....A.............AT....  2636461
211       602734                        ...C....C.T...........T............C....  602773
211       2629538   .C...A..G..T.--------......T..T.......TGA.T............C....  2629487
211       318168    .C..G...G....--------..C.T.A.GT.......A.A..............C....  318117
211       515475    .A......G..G.--------..C......T...T.CA..A..............C....  515424
211       956661    .---....GA.T.G-------..C......T.......TGA..............C....  956612
211       2172590   .C......G..G.--------..C....CACA.....ATG.C.............T....  2172539
211       2181790   .C......G..G.--------..C....CACA.....ATG.C.............T....  2181739
211       2611097   -.G.TC.CA....G..G......C......T...T...TGA.......A......C..-.  2611154
211       2404387   AC......GT.G.--------..C......TA......T.A..............CT...  2404438
211       1506550         ..G....A..G......C.AT.C.CA........A..............C....  1506497
211       336938          ..G....A..G......C....C.T.......T.A...........T..C....  336991
211       2505371   .--------....A..G....A.C....C.CA..T...T.-..T...........T...T  2505321
211       1573991         ..G....G..G.TT...C.AT...T.........A..............C....  1574044
211       2074336                       ...C......T..G....AC...............C....  2074376
                                                             \                  
                                                             |                  
                                                             A
211       2923675            ....G..G.TG...C......T.......AGA.T............C....  2923625
211       1486630                 ..G..G...C..A...T.....C..CA..............C....  1486585
211       722724    A...C...G...TA....TG...C....C.T.......T.A...C...............  722662
                          \                                                     
                          |                                                     
                        GCC
211       2784900            ....G..G......C....C.T.........A..............T....  2784850
211       2722902   ........G....G..G.TG...C..A.C.CA........A.......AA.....C....  2722831
                            \                                                   
                            |                                                   
                    GCTGAGGGTCTA
211       1080949   ........G....GG.G.TA..A.....C.T.........A..............C....  1081012
                          \                                                     
                          |                                                     
                       GATC
211       1309150           .....G..G...T.AC..T...CA......G.A.T............T....  1309099
211       2207545   .AC.....A....A..G.TG...C...A..T...T...TGA..............C....  2207616
                              \                                                 
                              |                                                 
                    CTAGGGCCTTGC
211       103488         ...G....G..G......C....C.TA.....T..A..............C....  103433
                                                                              \ 
                                                                              | 
                                                                              G
211       8091               ....A..G.TG...C......T.........A.TT...........C....  8141
211       2368762            ....A..G.TG...C......T......T.GA..............C....  2368712
211       2865196   .--------....A..G......C..A.C.T...T...TGAC.............CT...  2865247
211       2697813              .....T.TG.T.C......T.....CA..A..............C....  2697862
                                                                 \              
                                                                 |              
                                                                 T
211       2265336         ..G....G.GG......C...TC.T........................TA.-.  2265388
211       2672261   T.C---.CA....G..GA.....C...TGACA......TGA..T...........T..-.  2672206
211       2534103         ..G....A..G.TG...C......T........TA..A...........C..-.  2534051
211       2430541   .C...A..G.A..--------.......C.CA........A..............T....  2430490
211       2539546   .--------....A..G..A........C.T...T...T.A..............C....  2539597
211       2584233   AC..G...G....A..GTTG.T.C......T.........A...........T..C....  2584304
                               \                                                
                               |                                                
                    TAGGGCCTCGAT
211       2407716            ....G....TT...C......T...T...G.A..............C....  2407666
211       520097    --------.....G..G......C..A.A.CA........A..............C..-.  520047
211       1687343   C..-----.....G....TA...C....C.T.......GGA..............C..    1687395
211       1583710   .C...A....A....G.T...-----------........A.......A......C....  1583760
                            \   \                                               
                            |   |                                               
                            G   G
211       1201651   C--------....A..G....TAC..A.C.AA..A.....A..............C..    1201700
211       2787077         ..G....G..G.TG...C......T.........A..............       2787029
211       1779157   A.......G....--------..C..C....-..T...TGA..............C....  1779207
211       2065673                .....GG...C......T.....C.AGA..............C....  2065627
211       116622                  ..G.....AC....C.A...T.....A..............C...T  116667
211       73389     AC.G....G..T.--------..C......T....C....A...........T..T...T  73338
211       2889338   .CG.....G....G....TG...C....C.CA......T................C..-.  2889268
                               \                                                
                               |                                                
                    GAGGGCCTCACT
211       1037313   CC...A..G....G..G.TG...C......T.......GGA..............C..-.  1037383
                               \                                                
                               |                                                
                    TAGGGCTTCACT
211       270606    .....T..G....A..G.TG.A.C...TC.T...A.....A..............C..-.  270676
                               \                                                
                               |                                                
                    TAGAGCCTTGCT
211       2819778   .C......A....A..G.TG..........C.....CATGA..............C....  2819849
                                  \                                             
                                  |                                             
                       GGCCTCACTAAG
211       2122941   .C........--------.....C...T..CC..T..A.CC..T...........C....  2122992
211       2565019   .C...........G..G.AG...C....C....................T....-.....  2564949
                               \                                                
                               |                                                
                    TAGAATCTCCCT
211       2866368            ....A..G.TG...C......T.....--.................C..T.  2866320
211       1310407   .A...A..G.C..--------..C..T.C........AGGC..............C....  1310458
211       2639617   .........--------......C....C.CC.G......A...A..........C....  2639668
211       630940    AC......G.--------.....C....C.T...T...TGA..............C..-.  630990
211       1960713   .C......G..G.--------..C..............G.A..T.....T.....C....  1960662
211       1631823                       ..........T.....A.TGA..............C....  1631784
211       2640946                       ...C.A....T.G......................C....  2640985
211       1295302                       ...C......T.......ATA..............C....  1295263
211       2018634                       ...C....C.T.........A..............C...T  2018595
211       1414251   .C......G.--------.....C....C.CA......TGA..............C....  1414200
211       742143             ....G..G.TG...C......T.......TGA.......----........  742097
211       1080801   .G...A..G..T.....AAT..A....T..T.......---..............C....  1080869
                                 \      \                                       
                                 |      |                                       
                           GGGCCTC  TGTTG
211       1291541                       ...C.....CT........GA..............C....  1291502
211       2366916                           ......T.......AGA.............-...T.  2366882
211       596580    CC......G.C..--------..C......T.......TGA..............C...T  596631
211       2455121   AC......G..G.--------.......C.CA......G.............A..C....  2455069
                                                            \                   
                                                            |                   
                                                            A
211       1770462                       ...C......T.......AGAC.............C....  1770423
211       1476851                        ..C......T..GT..C.................C....  1476889
211       2186835                       ...C......T.......T.A..............C....  2186874
211       2410615   .C...A..G.A..--------.......C.CA........A..............T....  2410564
211       2474021   ........G..G.--------.A.................A..T.T.........A....  2473970
211       2171333   .C......G..G.--------..C....CACA.....ATG.C.............T....  2171282
211       333432    .CC.....G..G.G.C--------..C...T.......TGA..............C....  333381
211       1145836   .C..GA..G..T.G..G.TG...C......T...A.................-T...CT.  1145771
                                  \                                             
                                  |                                             
                            GGCTGGG
211       385588    .C......GT...--------..C..T.C.CA........A..............C..    385539
211       754655    .C......G....A..G..G...C.....A.-......AGA.............-...T.  754724
                               \                                                
                               |                                                
                    TAGGGCCTCACT
211       2191132                       ...C......T....CA...A..............C..-.  2191094
211       1144469                           ......T........CA..............C....  1144434
211       1669898                       ...C...A..T....AC...A..............C..-.  1669936
211       2322657                           ..A...T.........A..............C....  2322692
211       242700    AC......G..G.--------..C......T..-......A..............C....  242650
211       2388840                       ...C......T.......TGA..............C..-.  2388878
211       1115562   .C.....GG..G.--------....A..........G...A..............C..-.  1115612
211       694468    .C......G..T.A.C..TA..........T.......TGA..............C..-.  694401
                                  \       \                                     
                                  |       |                                     
                               GGCC   TTGCT
211       2291983   ...........G.A--..------......T......C.TA..............C....  2291932
211       628428    .C......G.--------.....C....C.C.......TGA............-----..  628382
211       1173500   ........G..                                                   1173490
211       2515685                       ...C..A...T...T.....A.............-...T.  2515647
211       1337578                           ......T...T..T..A..............C..-.  1337612
211       346974    AC......G..G..C.GG..........C.T...T....T...............C....  346903
                                 \            \                                 
                                 |            |                                 
                               GGG    CTAAAGTTG
211       2320236   .C......G..T.GGG--..TT...AAA...-........A.T............C....  2320180
211       762877                             .....T.......TGA..............C..-.  762844
211       772911                             .....T.......TGA..............C..-.  772878
211       489956          ..G....A..G.TG........C.T.......A--..............C..-.  490006
211       2267704                       ...C......T.....C...A..............C....  2267664
                                                             \                  
                                                             |                  
                                                             A
211       2398241                                         ..A..............C....  2398220
206       1006931   ........G....G..G.TG.A.C......C........T...T...........C....  1006859
                     \     \                                                    
                     |     |                                                    
                     C AGCTTAGGGCAT
206       679491          ..G....G.C..TG.....AA...T.......TTA..T...........T....  679438
206       421601    .C......G..--------....C....C.CA.....TTGA..T...........C....  421652
206       137676    .C...---------..G.....AC...TC.CA.C....TGA..............CT..T  137726
206       659909                        ...C......T......A.................C....  659870
206       2048422                       ...C......T........GA..............C....  2048383
206       2051512                       ...C......T........GA..............C....  2051473
206       849977                        ...C......T.....CATGA.T............C....  849938
206       852729                        ...C......T.....CATGA.T............C....  852690
206       1359186                       ...C......T.......TGA..............C....  1359147
206       1367341                       ...C......T.......TGA..............C....  1367302
206       1657544                       ...C......T.....A...A............G.C....  1657505
206       1659933                       ...C......T.....A...A............G.C....  1659894
206       1665059                       ...C......T.....A...A............G.C....  1665020
206       588415    ......CC.....G..G......C..A.C.CC....CT..A..............T....  588476
                     \  \                                                       
                     |  |                                                       
                     C  G
206       859653    ...T...CA....G....TG.........GT.........A..............C....  859716
                          \                                                     
                          |                                                     
                       GGCC
206       850368    .C...T..G....G.C..TG...C......T.......AGA..............C....  850298
                          \                                                     
                          |                                                     
                    GGCTCAGGGCA
206       853120    .C...T..G....G.C..TG...C......T.......AGA..............C....  853050
                          \                                                     
                          |                                                     
                    GGCTCAGGGCA
206       1684248            ....G..G.TG...C......T.....CT.GA..............C...T  1684198
206       2386813           .....G..C....A.C....C.C......A...............G.C....  2386762
206       2731768             ...A..G..G...C......T.........A.............ACT...  2731817
206       637364             ....A..G.AG...C......T.........A.............AC....  637314
206       849009    .GG.....G....A..G.TG...C......T.......G.A........T.....C...T  849080
                               \                                                
                               |                                                
                    TAGGGCCTTGCT
206       7642      .C......G....G..G.TG...C......T.......GGA..T...........C....  7711
                               \                                                
                               |                                                
                      TAGCCTTGCT
206       2484597                       ...C......T.......TGA..............C....  2484558
206       2656499   ........G....--------..C....C.T........CA..............CT...  2656448
206       2430679   .C..C...G....G..G.TG...C....C.T.......TGA..............C..T.  2430750
                               \                                                
                               |                                                
                    TAGGGCCTCCGT
206       844332    AC......G....A..G.TG...C......T........................T....  844261
                               \                                                
                               |                                                
                    TTGGGTCTTGTG
206       2729549                       ..........T.....CA.GA..............C....  2729510
206       2868389                .....TG...C......T.....CAAG...............C....  2868343
206       486866    .C...A..G..G.G--..------......T.....CATGA..............C....  486815
206       2455407   .C...A..G....G..G.TG...C......T...T.CT.TA............C.C....  2455336
                               \                                                
                               |                                                
                    CAGGGCCTTGAT
206       484784    .C.G...G.....G..G.TG...C....C.T.......GGA..............C....  484725
206       2723726   A....C..G.--------.....C....C.T....C...TA..............C....  2723675
206       1989996   .C......G.--------.T...C.A..C..A..T...............T....C....  1989945
206       556315                        ...C......T.......A.A..............C....  556354
206       2331495                       ...C......T.....CA..T..............C....  2331456
206       300152    .CC.....G....G..G.TA...C..T.C.TT......TGA..............C....  300223
                               \                                                
                               |                                                
                    TAGGGCCTCAAT
206       1244283                       ...C......T.....G..GA..............C....  1244322
206       2582588   A....A..G.---------...AC....C.C.G.......A..............C....  2582538
206       26550                         ...C...G..T.......AGA...........T..C....  26589
206       829224    .C......G.AG---------..C..T.C.T...T..T.CA..............C....  829174
206       522040                        ...C......T.........A.............AC....  522079
206       534014                            ......T.....CTTGA...................  534049
206       7913                              ......C.......GGA..............C....  7878
206       1125133                        ..C......T.......A--..............C....  1125169
206       521061          ..G....A..T.GG...C......T.......TGC..T...........C....  521114
206       1923073                           ....C.CA......TGA...................  1923108
206       1083278         ..C.........TG...C......T........GA..............C....  1083225
206       2488054         ..G.....C.G.TG...C......T.....C.TGA..............C....  2488107
206       422814    .......CA....C..G.T....C......T.......TGA..............C..T.  422877
                     \    \                                                     
                     |    |                                                     
                     C  GCC
206       1120511         ..G....G..G.TG...C....C.T........GA..............C....  1120564
206       1555415           .....G..G......C....C.TA.......................C....  1555466
206       2673985         ..G....A..GG.....G......CA..T....................C....  2674038
206       658247    A--------....A....TG...C....C.CA.......CA.............AC....  658298
206       867326    .--------....A...A.....C....C.T...T...TGA..T...........C...T  867377
206       9503      .--------....A..G......CC...C.T.......TGA..............C....  9452
206       643123             ....G..G.TG..........T.......TGT.T............C....  643073
206       765454              ...G..G......C....C.....TA..A.TG.............T....  765503
206       801159             ....A..G.TG...C....C.CT.........C.............C....  801209
206       1998339          ......A..G.TG...C......T...T...A.A..............C....  1998287
206       2009093          ......A..G.TG...C......T...T...A.A..............C....  2009041
206       1721355         ..G....G..G..G...C....C.CC........A..............C..-.  1721303
206       2681110         ..G....A..GG.....G......CA..T....................C..-.  2681162
206       831436    ...T....G....A..G.TG...CCA....TA.......GA..............C..-.  831374
                          \                                                     
                          |                                                     
                       GATC
206       2073445         ..G....A..G..G...C......T.....CA.GA.................-T  2073393
206       431131             ....A..G.TG...A......T........GA..............C....  431081
206       2479914            ....G..G.TG...C....C.T.........A.T............C..T.  2479964
206       2522611            ....A..G.TG...C......T.....CA.CA..............C....  2522661
206       2563619            ....A..G.TG...C......T.....CA.CA..............C....  2563669
206       2567402            ....A..G.TG...C......T.....CA.CA..............C....  2567452
206       593569             ....A....T....C....C.CA.G....TGA..............C....  593619
206       598427             ....A....T....C....C.CA.G....TGA..............C....  598477
206       440727                               ...T.......AGA..............C....  440695
206       2780775         ..G....G..G..G...C...T..T.....CATGA..............C..-.  2780827
206       819995    .C......G....G..C.TG...C......T.....CA.................C....  820066
                               \                                                
                               |                                                
                    TAGGGCCTCGCT
206       861638    AC..T...G....A..G.TG...C..A...T.......TGA..............C....  861566
                               \                                                
                               |                                                
                    CAGGGCATCACTA
206       916823            .....G..G.TG...CC.....T........G........A.........-.  916873
206       2884666            ....A....TG...C......CA...G....A...A..............   2884617
206       2580848            ....G..G.TG...C......T........................C..-.  2580897
206       1806281            ....G..G.TG...C......T........CA..............C..-.  1806330
206       1889869            ....G....TG...C......T...G.C..CA..............C..-.  1889820
206       871945    C...-----..G.G..G..T...C..A.C......A....A..............C..-.  871892
206       2723245            ....A..G.TG...C......T........GT..T...........C..-.  2723196
206       2097987                       ...C....C.C...T.G.G.-..............T....  2097949
206       2187988                 ..G......C....C.T...T.....A..............C....  2187943
206       453191               ..G..G......C....C.T.......AGA..............C..-.  453144
206       455821               ..G..G......C....C.T.......GGA..............C..-.  455774
206       651151    AC......G....A..G.TG...C......T........GA..............C..-.  651220
                               \                                                
                               |                                                
                     TGGTACCTGAT
206       2584344   .C.G....G....G..G.AG........C.CA......TGA..............C..-.  2584274
                               \                                                
                               |                                                
                    TAGAGCCTCACC
206       1908      T......GG....A..G.TG...C......T.T...CA..AC.............C..-.  1970
                               \                                                
                               |                                                
                            CACT
206       799501          ..G....G..G......C....C.....G....GA...........-T...CT.  799449
206       2029927   .C......G..T.G..G.TG...C....C.CA......GGA..............C..-.  2029857
                                  \                                             
                                  |                                             
                       GGCCTCACTAGG
206       401170                     .....A.....C.CT....G...A..............C....  401212
206       551320    A--------....A..G..A..TC....C.T.........A.............-..C..  551370
206       2607865   ...T..GAC..C...A..TG...C....C.T.....C..CA..............C....  2607928
                                     \                                          
                                     |                                          
                                  GTTG
206       2612818   ...T..GAC..C...A..TG...C....C.T.....C..CA..............C....  2612881
                                     \                                          
                                     |                                          
                                  GTTG
206       398556    AC.......T...G..G.....TCCAC.C.CA..T........T...........       398613
                              \                                                 
                              |                                                 
                            CAT
206       1000633            ....A....TG........C.TC........A.............        1000589
206       2659553   .C......G.--------.....C....C.T........T..............AC....  2659604
206       2666319   .C......G.--------.....C....C.T........T..............AC....  2666370
206       535319             ....G..G.TG...C..C.C.T............................T  535370
                                                          \                     
                                                          |                     
                                                          G
206       418128    .C....A.G.--------....AC....C.T.....CATGA..............C....  418179
206       616262    .C......G....A..G.TG...C....C.T..G......A.T............       616196
                               \                                                
                               |                                                
                    TAGGGTCTCACT
206       652424    .C......G.--------.....C......T.........A.T............A..T.  652372
                                                          \                     
                                                          |                     
                                                          G
206       127440    A.......G.--------.T..AC....C.T.........A..............C....  127389
206       1515793   .C......G.--------..........C.T.......TGA............T.C....  1515844
206       1516337   .C......G.--------..........C.T.......TGA............T.C....  1516388
206       1015569                       ...C......T....C....A..............C....  1015608
206       2141892              ..G..G..........TC.CA........A............-.T..-.  2141846
206       1445868   ........G..GG--------..C....C.T........TA..............C....  1445919
206       1858891   .C..T...G....--------..C....C.T.......TGA..............C....  1858840
206       2636797                       ...C......T.......TGA.G............C....  2636758
206       34779                         ...C......T....C..TGA..............C....  34818
206       301010                        ...C......T.......TGC..T...........C....  300971
206       1699164                       ...C......T.....C..GA..............C....  1699125
206       271747                        ...G......TT......TGA...................  271708
206       513750    .C...A....--------.....C....C.T...T...T.A..............C..-.  513700
206       657714    AC......G..G.A--------.C......T.........A............G.C....  657765
206       210436                 ...G..A...C......T.........A............-CA.C..  210391
206       340210                        ...C......T.......T.A..............C....  340171
206       349203                        ...C......T.......T.A..............C....  349164
206       1893036                                            ..............C....  1893018
206       502308    .C......G....--------..C..A.C.TA.......T...............C....  502359
206       14677     .C......G..--------G........C.C......A........T.A......C..    14726
206       764632    AC......G....--------..C......CA.....CTGA..............C..-.  764582
206       1001965   .C......G..GT--------..C...A..CA......GC...T...........C....  1001913
                                                             \                  
                                                             |                  
                                                             A
206       22643     .C..C...G..G.--------.......CCT....C...CA..............C....  22694
206       1801456   AC......G..GG--------..C............G..GA..............C..-.  1801506
206       1519127   AC.G......AG.--------..C....ACT.......GGA..............C..--  1519176
206       139116                        ...C......T......T.GA..............C..-.  139078
206       2727864                       ...C.A..C.C.........A..............C..-.  2727826
206       2526597                       ...C......T.....CT..A..............C..-.  2526559
206       2571384                       ...C......T.....CT..A..............C..-.  2571346
206       2576071                       ...C......T.....CT..A..............C..-.  2576033
206       2827732                       ...C......T......T.GA.................-.  2827770
206       44584                         ...C......T......T.CA..............C..-.  44622
206       428948    A.......G..G.------------....CA-.................T.....C....  428994
206       639270                        ...C....C.T.........A..............C..-.  639232
206       833545                        ...C...............GA.............AC..-.  833507
206       1922243   .C......G..G.--------..C......T.........A..T...........C..-.  1922193
206       1600554   .C......G..G.--------..C..AAC.CA.......................C..-.  1600504
206       1851344   AC......G..G.--------..C..A...T........GA..............C..-.  1851294
206       718428                             .....T...T.....A............G.C....  718394
206       727267                             .....T...T.....A............G.C....  727233
206       442127    .C...A..G..G.--------..C....C.T.......GGA..............C..-.  442077
206       2659849                           ....C.T........GA..............C....  2659884
206       2666615                           ....C.T........GA..............C....  2666650
206       2057793   AC.G....G..G.--------..C...TC.T.........A..............C..G.  2057845
                                                                             \  
                                                                             |  
                                                                             T
206       2061443   AC.G....G..G.--------..C...TC.T.........A..............C..G.  2061495
                                                                             \  
                                                                             |  
                                                                             T
206       858138    .AC.GTC......A..G......C..C.C.T.......TGA..-...........C....  858079
                              \                                                 
                              |                                                 
                              C
206       2841518   AG......G..                                                   2841528
206       1582803   .CC.....G.--------.....C....C..-......G.A..............C....  1582753
206       1674018                           ....C.C.......TGA..............C..-.  1674052
206       528078                            ....C.T.........T..T...........C..-.  528112
206       114150    .C......G..                                                   114140
206       105580                              ....T........CA..............C..-.  105612
206       2364664                             ..............A.........T....C..-.  2364632
206       1038900                              ...T.......AGA..............T..-.  1038869
206       914647                                 .....T....................C....  914678
                                                                               \
                                                                               |
                                                                               T
190       1614459            ....G..G.TG...C......T.........A..............C....  1614409
190       710827             ....A....TG...C......T.....CATGA..............C....  710777
190       244360    .C...........G..TTTGT..C....C.CA.....A.GA.....T........C....  244301
190       1943922                     ...T.C......CA....CA.................C....  1943963
190       1185252           .....A..G.TG...C....C.T...T.....A..............C....  1185303
190       820184                        ...C......T.....CA..A..............C....  820145
190       1352117            ....A..G.TG...C.A....T.........A..............TT.T.  1352167
190       2774949                    ......C....C.CA......TGA..T............T...  2774991
190       456314                            ......T.....C...A..T...........C..T.  456349
190       711366         ...G....A..G.TG...C......T.....C.AGA..............C....  711312
190       697412                  ....TA...C...A..CA.....ATGA..............C....  697457
190       669141          ..A....G..G.TG...C......TT........A.............ACT...  669088
190       856089                          ...A....TA..G...TGA..............C....  856052
190       1100654         ..G..G....G.....AC.AT...T.......TGA..............T...T  1100601
190       3036942   ........G....A..G.TG...C......T......T..A..............C....  3036871
                     \    \                                                     
                     |    |                                                     
                    CTACATTGC
                          |                                                     
                        GCC
190       766535            .....G..G.TG...C......T....C..TGA..............C....  766484
190       1275573   .C.........T....G.TG..........T.........A.............CT..G.  1275506
                            \                                                   
                            |                                                   
                     GCTGAGAG
190       602589                            ......T.........A..............C....  602624
190       2258486                           ......T...T.....A..............C....  2258451
190       1724036   .C...A..G....A..T.TG..A.....C...........A......A.......C....  1724107
                              \                                                 
                              |                                                 
                    ATAGTGCCTTGC
190       1681581            ....G..G.TG...C....C.........A.C..A...........C....  1681531
190       712320    .C......G....A..GTGA...A..A...T.......TGA..............C....  712249
                               \                                                
                               |                                                
                    GAGGGCCTTGCT
190       735375             ....G..G.TG...C......T.......A.A..............C....  735425
190       1677037   .C.G..G.C....A..G.T..T.C....C.CA..T.....A.............CC..T.  1676974
                               \                                                
                               |                                                
                            CACT
190       2146146            ....A..G.TG...C....C.CA........A..............T....  2146096
190       647288    .C.T..GGA.C.TG..G.TA...C..A...T...T..T.CA..............C....  647347
190       2128827                 ....TG...C......T....C.A..A..............CT...  2128872
190       1229587   AC.G....G..T....G.TG...C......T.....C.TGA..............C....  1229518
                                 \                                              
                                 |                                              
                        GCGCCTCGCT
190       547594                        ...C......T.......TTA..............C....  547633
190       171873    .C........--------....-.G...C.CC......T.A.T............C...T  171823
190       1767316                           ......T.........A..............C....  1767281
190       467814    AC......G..G.GGA..TG...CA.....T.........A..............C....  467754
                                    \                                           
                                    |                                           
                                    G
190       2757060   .....-----------TG..........C.T.......A.A.T..........T.C..T.  2757012
190       1025824                       ..........TC.....TGGA..............T..T.  1025785
190       414693                        ..........T.......TGA..............C....  414654
190       426805                        ..........T.......TGA..............C....  426766
190       439470                        ...C......T...........T..T.........C...T  439431
190       444705                        ...C......T...........T..T.........C...T  444666
190       1934216   .C......G..G.--------....A..A........AA.A..............C....  1934165
190       1034375                       ...C......T.....CT.................C....  1034414
190       3022470                       ...C......T.......TGA..............A.A..  3022509
190       2594844                       ...C......T....A..TGA..............C....  2594805
190       1635676                           ..............TGA..............C....  1635711
190       1950167   .A......A..G.--------..C....C.T...TG.T.................C....  1950116
190       1304897                         ......C.T.........A..T...........T....  1304860
190       1460766   AC......G..G.--------..C......T.....A.AGAC.............C....  1460817
190       2122060   .C.T....G....A..G.TG..........T.........A..............C....  2121997
                          \                                                     
                          |                                                     
                       GGAC
190       547333          ..G....G..G.TG...C......T.........A..............C....  547386
190       1447786                           ......T.........A..............C....  1447821
190       1453356                           ......T.........A..............C....  1453391
190       641793                           .....C.T.......TGC..............C....  641757
190       842356    .C......G..G.GGGT.T..A......C.T......A.................T....  842427
                                          \   \                                 
                                          |   |                                 
                                     TAAGTT AAGCTA
190       1573482                       ...C......T.....AC..-..............C....  1573520
190       1871219                           ......T.......G.A.T...........TC....  1871184
190       471666                             .....T.........A..............C....  471632
190       340171    .--------....C..G..A..A....A..CA......TGA..T..A........C....  340120
190       732600             ....A..G.AT.......A..T...T.....A..............CT...  732650
190       763579             ....A..G.TG.......TC.T.....CATG...............C....  763629
190       836220             ....A....TG..A....TC.CA..T...T.A..............T..T.  836270
190       1771889            ....G.........C..A.CCCA......TGA..............T....  1771939
190       1213504   .A......G....G..T.TA...C......T.........C..............CT..T  1213575
                              \                                                 
                              |                                                 
                    ATAGGACCTTGC
190       1445942                           ......T.........A..............C....  1445977
190       1417407         ..G....A..G......C....C.TA......GGA..............T..-.  1417459
190       693138                               ...T.......TGA..............T....  693170
190       794321    ...G....G..G.G..G......C....C.C.......TGA..T...........T..-G  794256
                    \   \ \                                                     
                    |   | |                                                     
                    A CAG GGCC
190       324574          ..G....A....TT.A.C....C.CT.....TTGAC.............C..-.  324522
190       1707208             ...G....TG...C......T.......TGA.............AC....  1707257
190       384882    AC......G....A..T.TG..AC......T...T...T.A..............T....  384813
                               \                                                
                               |                                                
                      TAGTCTTCCT
190       1455727   CC......G....G..G.TG...C......T........GA..............C....  1455798
                               \                                                
                               |                                                
                    CAAGGCCTTGGT
190       1966238   .............C....TG.A.C....C.T.......TGA..T...........C....  1966167
                     \  \     \                                                 
                     |  |     |                                                 
                    CTGAGTTAC AC
                        |                                                       
                        G
190       2806820   .C...A.......G..G.TG...C......T.......TGA...........T..T....  2806891
                               \                                                
                               |                                                
                    TCGGACTTCGTT
190       238494    ........C....GC.G.TG.A.C...T..T......CTGA..............C..-.  238560
                            \                                                   
                            |                                                   
                     GCTTAGGG
190       677709             ....G..G......C....C.T.......AGA..............T...   677758
190       694195             ....A..G.TG...C.CA...CA.......................C..--  694243
190       1577473                       ...C......T........CA..............CT...  1577512
190       527499             ....G..G.TG...C......T..T........TG...........TA.-.  527548
190       787800             ....G..G.TG...C......T.....CA..A..............C..-.  787751
190       1137822            ....G..G.TG...C....C.C...T....................C..-.  1137871
190       1744713                                  ...T.....A............G.T....  1744685
190       898611    .--------....A..G...........C.CA......TGA.T..............-..  898661
190       1937347             ...G..C....A.C..T.C.A........................C..-.  1937299
190       1632256   .C...A..G....G....TG...C......T...T..AG.A.............-..CA.  1632186
                               \                                                
                               |                                                
                    CAGGGCCTCACT
190       2986834   .C....C.G....G..G.TG...C......T.........AC.A...........C..-.  2986904
                               \                                                
                               |                                                
                    TGGGGCCTCACT
190       1236483   .C......G....G..G.TG...C......T...T...TGA.T...........-...T.  1236553
                           \                                                    
                           |                                                    
                    GGGTTTGGGCCT
190       1245175   .C......G....G..G.TG...C......T...T...TGA.T...........-...T.  1245245
                           \                                                    
                           |                                                    
                    GGGTTTGGGCCT
190       1725860   C.......G.--------.....C...TC........A..A..T...........C..T.  1725911
190       222131    AC.G....A..G.--------..C.A.AC....T....TGA..............C..-.  222081
190       740923    C---..---....G..GT.....C....C.CA....G.TGA.............        740876
190       254445             ....G..G.TG...C......T.......TG..............-.....  254396
190       2200434   AC......G..T....G.TA..TC....C.T.........A..............C..-.  2200504
                                  \                                             
                                  |                                             
                       AGCCTCACTAAG
190       1311826   .C......G.--------.....C....C.T...TA..TGA.T............CT...  1311775
190       945078    ........G....G..G.TG.A.C....C.T.......TGA.............-..AA.  945012
                               \                                                
                               |                                                
                        TAGGGCCT
190       1646611   AC......G....A..G.TA...C......T.........A.............-...T.  1646681
                               \                                                
                               |                                                
                    TAGGACTTTGCT
190       223450    ........G..--------G......A.C.T.......TGA.....T........C....  223399
190       1965759   AC......G.--------.....C....C.........TGA...........T..CT...  1965708
190       1101972   .C...A..G..T.G..T......C.A.............................C....  1102043
                                  \     \                                       
                                  |     |                                       
                                 GG TAAATTGTTA
190       226149    .C..CA..G..GGG.C.--------.....T.......TGA..T...........A.-..  226099
190       1174139                     .....C....C...........A.......A...........  1174098
190       675553    .C...A..G..G.-------...C....C.T.......AGC..............C...T  675501
190       124539                        ...C......T......T..A..............C....  124500
190       1801594   TA......G..--------.T..C...TC.A........TA..............C....  1801543
190       708208                        ...C......T.....CATG...............C....  708247
190       544140                        ...C......T.......T...........T...TC....  544101
190       2131071                       ...C..C...T.....C..................CT...  2131110
190       2714709                       ...C...T..TC........A..............C....  2714748
190       1984950   ......C.G.-------....AAC..ATC.A........CA..............C..-.  1984899
190       1986861   ......C.G.-------....AAC..ATC.A........CA..............C..-.  1986810
190       1892509   ......--------....T....C......CT......TGA.T.A.......A..       1892463
190       2615269   AC......G....A..G.TG..........T........TA...........-T....T.  2615339
                               \                                                
                               |                                                
                    TAGGGCCTCACT
190       672876    AC......G..G.--------..C......T.............A..........C....  672825
190       1026361   .C......G.--------.....C....C.T....C..TGT..............C..-.  1026411
190       2272394   .A......G..G.A--------.C......T.....CA.CA.................-.  2272444
190       1170857   .CC.....G..G.--------..C......T......-.T.A.............C....  1170807
190       1072687   .......GC..C.C..G..G...C......T.....C.---.G.....C...........  1072745
                                  \                                             
                                  |                                             
                                 CA
190       1081922   .......GC..C.C..G..G...C......T.....C.---.G.....C...........  1081980
                                  \                                             
                                  |                                             
                                 CA
190       377300                        ...C......T.......T.A..............C....  377261
190       323995    AC......GT.G.G.C--------....C.CA....CATGA.....T........C....  324046
190       299373                                             ..............C....  299391
190       670000    AC.....AG.C..--------..C....C.CA........A.TT..........-.....  670050
190       291786                           .....C.A.......TGA.............TC....  291822
190       508496    .C......GT.G.--------..C....C.TC......TGA...............-.T.  508546
190       1578722                       ...C......T......A.TA..............C..-.  1578760
190       1399091   .C......G..G.--------..C......T.........A.T............C...   1399141
190       2071683                       ...C......T.........A............T.C..-.  2071721
190       2082512                       ...C......T.........A............T.C..-.  2082550
190       101852                        ...C......T...T.....A..............C..-.  101890
190       1272168                       ...C.A....T........GA...........T..C..-.  1272130
190       2060623                       ...C..AA..T.....CA.GA..............C..-.  2060661
190       3012105   AC......G.C..--------..C......T.........A.T............C..-.  3012155
190       2857130   .G......G..G.--------..C....C.T.........A..............C..-.  2857080
190       2696404   AC......G..G.--------..C......T......ATGA..-...........C....  2696454
190       480703    .C.........T.--------.......C.T.........A..............C..-.  480653
190       2667963   .C......G..T...C...A..T.....C.TC......TGTA.............C..-.  2667893
                                 \          \                                   
                                 |          |                                   
                              GGCC   GCTGAGAC
190       2102468                       ..........T.......TGA..............C....  2102428
                                                                             \  
                                                                             |  
                                                                             T
190       2790526                        ..C..A.C.........T.A.................-T  2790563
190       2822739   ........G..                                                   2822749
190       2293082   .C......G..G.--------..C......T.........A..............C....  2293134
                                                          \                     
                                                          |                     
                                                          G
190       2133767                       ...C......T.........A.............-.....  2133729
190       1403784                           ......T.......A.A..............C..-.  1403818
190       88145                             ......T.....CA..A..............C..-.  88111
190       396492                        ...C..T...T.....CA..A.............-...T.  396454
190       2075567   .C.G..G..                                                     2075575
190       2086447   .C.G..G..                                                     2086455
190       1977269           .....G..G......C....C........AAT...............C..-.  1977218
                                                             \                  
                                                             |                  
                                                             A
190       2909323                     ...A....-..GA........T..T...............-.  2909362
190       2201129                                  .........A..............C..-.  2201156
190       1469178                                   .....C..A......A..........-.  1469204
190       620524                  ....TA...C......T...T....CA..............A.-..  620479
                                                       \                        
                                                       |                        
                                                       G
180       2880871   AC......G....A..G.TG...C......T.G....TTGA..............A....  2880800
                              \                                                 
                              |                                                 
                    GTAGGACGTCAC
180       2881722   AC......G....A..G.TG...C......T.G....TTGA..............A....  2881651
                              \                                                 
                              |                                                 
                    GTAGGACGTCAC
180       869269    .C......G....G.C..TG..AC......T.........C.............TC....  869340
                               \                                                
                               |                                                
                    TAGGGCTTCACT
180       1537761   AC......GT.T.A..G.TG...C....C.TAG.T..T..A..............C..-.  1537819
180       1414400         ..G....A..G.TG........C.CA.......CA...........T..C....  1414347
180       886487    .C......G....A....TG...C..A.C.T.......G.A...........A..C....  886546
180       888037    .C......G....A....TG...C..A.C.T.......G.A...........A..C....  888096
180       1775675   .--------.......T......C....C.C.......TGA..............C....  1775624
180       136626    .CA.....G....A..G.TG.T.C...T..T.......T.T..............C....  136697
                               \                                                
                               |                                                
                    TAGGGCCTTGCT
180       338426                        ...C......T.........A..T...........C....  338465
180       345126                        ...C......T.........A..T...........C....  345165
180       1503665         ..G....A..G.TG...C......T.........A............T.C....  1503718
180       1667085            ....GG.T...........C.TA........A..............C....  1667035
180       536294             ....G..G..T...C.A..C.T......CT................C....  536244
180       537596             ....G..G..T...C.A..C.T......CT................C....  537546
180       684579             ....G..G.TG...C......T.....CATG...............T..A.  684529
180       2423725            ....A..G.TG...C......T.......TGA..............CT...  2423675
180       965383    .--------....A..G..A..AC....C.T......T..A.TT...........T....  965434
180       897181                            ......T...T...TGA..............T....  897216
180       1217295            ....G..G.TG...C......T.....C.G.A..............C.G..  1217245
180       853255             ....G..G....A.C..A.C.CA........A..............T....  853305
180       851994    C.C.....G..T...C..TA..T.......T.......TGA...................  851923
                                 \          \                                   
                                 |          |                                   
                              AACC   GCTGAATC
180       331862               ..G....TG...C......T.......TGA..............C....  331910
180       645865    AC.G....G..T....G.TG...C......T.........A..............CTG..  645796
                                 \                                              
                                 |                                              
                        GTGCCTAGCT
180       1379746   .C...------...G--..A...A....C.CA......TGA..............C.CT.  1379695
180       1859310   .C.....C--------.......C......CA......TCA..............C....  1859361
180       1029728   .CC.......--------....AG..A...T............A..........AC....  1029779
180       1271250                       .......A..T.........A..............C....  1271289
180       893406    .....A..G..G.--------..C......T.........A..............C....  893457
180       1816377   .--..C.CA....G..G.TG..AC......CA........A..............T....  1816434
180       2773380   AC......G..G.--------..C...AC.T.T..............G.......C....  2773329
180       902500                            ......TC.....CTGA..............C....  902465
180       3104427                           ......T.......T.A.T............C....  3104392
180       3117144                           ......T.......T.A.T............C....  3117109
180       1474986         ..G....A..G.TG...C......T.....CA......................  1474933
180       1594073                       .......T..T........GA..............C....  1594112
180       1607791                       .......T..T........GA..............C....  1607830
180       1625846                       .......T..T........GA..............C....  1625885
180       2519074   ------.CG....G..G.TG...C......T......A..A............G.T....  2519021
180       568329          ..G....G..G.TG..........TA........AG.A...........C....  568276
180       1007298                            .....T......AGGA..............T....  1007264
180       2129517   AC..G........G....TG...C......TA......GGA..............A....  2129446
                            \                                                   
                            |                                                   
                    GCTTAGGGCCTC
180       1500245           .....G..G.T..A......C.T.....A....G.............T....  1500296
180       2333819   --------..........G..T.C....C.CA........A.............AC....  2333768
180       1937195   T...-----....G..GT.....C....C.CA......GGA..............C....  1937249
180       1439846                                              ............T....  1439862
180       447591             ....G..G.TG...C......TC.......................C...T  447541
180       1674495            ....A.........C....C.CA........A............CAC....  1674445
180       1016845            ....G..G.TG...C......T.......T.A..............AG...  1016795
180       1124200            ....G..G.TG...C..A.C...........A.............AC....  1124150
180       379788          ..G....A..T.TG...C......T........CA..............C..-.  379840
180       922963                                ..T.....C...A..............C...T  922994
180       570691             ....G..G.TG...C...T..T.........A..............T....  570741
180       569480    AG.G....G.C.....G.TG...C......T......ATGA.T............C....  569550
                                 \                                            \ 
                                 |                                            | 
                        ACACATTGCT                                            A
180       1064991   T.......A....G..G.TG...C..A.C...........A...........T.AC....  1065062
                               \                                                
                               |                                                
                    TAGGATCTCACT
180       1119895   .G-------....GG.G.TG...C......CA.....T..A..T................  1119947
180       2082218   A.......G....G..T.TG..AC......CA.......................C....  2082289
                               \                                                
                               |                                                
                    TAGGGCCTCACT
180       203678    .C.G.C..G....G..T.T..A.C......T........GA..............C....  203749
                               \                                                
                               |                                                
                    TAGGGTCTCACT
180       204787    .C.G.C..G....G..T.T..A.C......T........GA..............C....  204858
                               \                                                
                               |                                                
                    TAGGGTCTCACT
180       2646334   .C......G....G..G.TG...C......T..G..CATGA..............C..-.  2646404
                               \                                                
                               |                                                
                    TAGGGCCTCACT
180       672435    AC......G....G....TG...C....C.T.......T.A...........T..C..    672367
                               \                                                
                               |                                                
                     TAGGGCCTCCT
180       368980    AC......G....G..G.TG...C......T.......TGA..............C..-.  368910
                               \                                                
                               |                                                
                    TAGGGCCTCATT
180       703290             ....G....T....C....C.T..G......A...............AC..  703238
                                                                           \    
                                                                           |    
                                                                          CA
180       1254821                                   .......................C...A  1254848
180       1596608   AC.G....G..C.G--.A...T.C......T.....CAAGA..............C....  1596551
180       1610204   AC.G....G..C.G--.A...T.C......T.....CAAGA..............C....  1610147
180       1056448   AC.G....G..T.G.GC.T....C......T.....A.TGA............G.C....  1056513
                                         \                                      
                                         |                                      
                                    CTAAGA
180       1409501   .C......G....G....TGG..C....C.T...-.....A...........T..C....  1409571
                               \                                                
                               |                                                
                    TAGGCTCTCACT
180       756470             ....A..G.........T.CCT...T.....A.............-C.CA.  756421
180       793661    ........--------.......C....C.A.TT......A..............C....  793610
180       1667603   --------...GTG..G......C....C.T....A.A.TC...........-T....T.  1667653
180       1589316            ....G..G.............C..............T....T..         1589273
180       305467    .C.G....G.--------....TG...T..CA........A..T...........T....  305416
180       2583350                 ..G..A...A......T.....CA.GA..............C..-.  2583306
180       2430096   ....CA.C--------.....TAC..A.C..........GT...........T..C...   2430046
180       2440524   ....CA.C--------.....TAC..A.C..........GT...........T..C...   2440474
180       1511978   .C......G..G.--------..C......T.........A..............C....  1512029
180       1157622                       ...C......T.....CAT.A..............C...T  1157661
180       1666514                       ...C...A..T.........A..............C....  1666475
180       2305593   AC......GT.G.--------..C...T..T......T..A..............C..-.  2305643
180       1476854                       ...C......T....A....A........T.....C....  1476893
180       1049643                       ...C......T......T.CA.......A......C....  1049604
180       1408926   T.....G.A....G..G.TG...C..A...T.......TGA..T...........C....  1408853
                               \                         \                      
                               |                         |                      
                    GAGGGCCATGCT                        CT
180       1540159   AA......G..--------.........C.T.......TGA..............C....  1540108
180       2255467                       ...C......T.....CT..A...................  2255506
180       2597497   AC......G..--------....C..C...T......AA.-.............TC....  2597447
180       986952                        ...C...AC.A........CA.............AC....  986913
180       2563927   AC......G..G.--------..C..A...T.........A..............C....  2563978
180       1179723                  ..T.....C..A.C.T........TA.............-.....  1179680
180       1432938                       ...C......T.....CA..A..............C..-.  1432976
180       3573                          ...C....C.T.........A.TT...........T..-.  3611
180       14321                         ...C....C.T.........A.TT...........T..-.  14359
180       599780                        ...C......T.......A.A..............C..-.  599818
180       961898                        ...C......T....ACT.CA..............C..-.  961860
180       1557580   .A......G..G.--------......T..T.....CA..A..............C..-.  1557530
180       717174    .C......G..G.--------..G......T........GA...........T..C..-.  717224
180       1357903   AC....C.G..G..--..------..A...T.......TGA..............C....  1357954
180       1476016   .A......G.--------.....C....C.CA..T..AT.A.............-.T.T.  1475966
180       2892476                            .....T.........A..............C....  2892442
180       1871720   ........                                                      1871713
180       1108748                             ....T.........T..............C..-.  1108716
180       434945             ....A..G.....T.....CCCA....--..................A...  434995
                                                             \                  
                                                             |                  
                                                            GA
180       1243383   A--------....AC.G..A...C.......-..G.....A............T.C....  1243332
                                            \                                   
                                            |                                   
                                            C
180       89321                             ......T.........AA............-...T.  89355
180       2244883   .C......G..G.AA.......----------........A.TT...........C...   2244834
                                     \                                          
                                     |                                          
                                     T
180       2609338                    ..G...A......T...-..C.T...............C..-.  2609379
                                                             \                  
                                                             |                  
                                                             A
180       2610755                    ..G...A......T...-..C.T...............C..-.  2610796
                                                             \                  
                                                             |                  
                                                             A
175       954307    .C.T...CA.....A.G.TG...C......T......TTGA..............C....  954244
                          \                                                     
                          |                                                     
                       GGCC
175       857588    .C.T....A....G..G.TG...C....CCT.....C..CA..............C...G  857651
                          \                                                     
                          |                                                     
                       GGCC
175       159635          ..A....A..G...T..C....C.TA........A..............A....  159688
175       1524693   .C......G..G.--------..C......T.......TGA..............C.G..  1524744
175       1254438                       ...C..........G.....AA.............C....  1254399
175       499472                        ..........T.......TGA............C.C....  499511
175       768371    .C.........C.GGG..T....C......T......T.GA..............C....  768442
                                         \                                      
                                         |                                      
                              CTAAGTCGCTAA
175       838316                        ...C......T.......TGA..............C....  838355
175       345209          ..G....A..G......C....C.T.......AG...............C....  345262
175       1169339   .C.T....G....A..G.TG...C......T.......TGA..............C....  1169402
                          \                                                     
                          |                                                     
                       AGCT
175       1015993            ....G..G.TG...C....C.T.........A..............C....  1015943
175       1189679   .C...A..G..---...G.-----....C.T...T...TGA..............C....  1189730
175       951938             ....G..G.TG...C......T...A.....A.T............C....  951988
175       1028396                       ...C......T.........A..............T....  1028357
175       2148566                       ...C......T..G.....GA..............C....  2148605
175       1052331   .C.G....G....A..G..G......T...C.....C..TA..............C....  1052402
                               \                                                
                               |                                                
                    TAGCACCTTGCT
175       1382119                .....TGG..C..A...T.......TGA..............T....  1382165
175       1163110   ACC.....G..G.--------...................A.........T....C....  1163161
175       98677                         ........C.....................T....C....  98638
175       99488                         ........C.....................T....C....  99449
175       1523529                       ...C......T.....C.TGA..............C..T.  1523568
175       2319641   .C...C..G..G.--------.A.....C.T......TA.AAT.................  2319692
175       1024644                       ...C......T.........A..............T....  1024605
175       137550             ....A..G.TT........C.CC....A...A..............C....  137500
175       284245    --......G....--------..C....CATA......TGA..............C...T  284196
175       1880213   .C......G..G.--------..C......T.......TGA..............C....  1880264
175       537848                            ......T..G....TGA..............C....  537883
175       802206         ...G....G.........C....C.CA......TGA......AAT.....C....  802152
175       815444    TCC..A..G....G----..----....C.T.....CA.C...............CT.T.  815495
175       1349328         ..G....A..G.TG...AG...C.C.......TGA..............C....  1349275
175       1098404                           ......T.....CA.GA..............C....  1098439
175       1222784         ..G....G..G.TG...C......T.......TGT..............C....  1222837
175       1094788            ....A.....T...C....C.CA..T.....A..............C..T.  1094738
175       647580    ...T..CAC..C....G.TG...C......T.........A..............T....  647642
                                 \                                     \        
                                 |                                     |        
                                CT                                     T
175       356784             ....G..G.TG...C......T.....CA.GA..............C....  356734
175       1036613         ..G....A..CT.A...C....C..A......T.A.............AC..-.  1036561
175       1524304   ...G....G....G..G.TG...C......T...T..A..A..............T....  1524233
                               \                                                
                               |                                                
                    TAGAGCCTCACC
175       2791008                ...G......C......T....----.A..............T....  2790966
175       1080836            ....G..G....T.....T..CA......TGA..............C....  1080886
175       829500    ........G....G.....G...C......T.........A..............C....  829429
                               \                                                
                               |                                                
                    CAGGGCCTCACC
175       1153625                                   .....A..A..............C....  1153652
175       1500                ...G..G......C....C.T...T....CC..............C....  1451
175       835551             ....G.........C.....GCA......TGA..............C...   835600
175       978143             ....G..G.TG...C......T.........A..............C..-A  978094
175       1101553             ...A..G.T........TC.CA......................TC..-.  1101601
175       118415                                     .......A.......A...........  118441
175       1170474                 ..G.............T...T....T.....T.......T.C..T.  1170519
175       1246882   ...G....G....A..GTTG...C...T..T......A.................C...   1246952
                               \                                                
                               |                                                
                    TAGGGCCTCACT
175       134144    .C...A..G....G..G.TG.A.C..T...T.......TGA.T............C..-.  134211
                               \                                                
                               |                                                
                       TGCCTCACC
175       2645377   A....A...--------......C....C.T.......TGA.........A.T.AT....  2645428
175       929030           .....--..G......C..A...T.......TGA..............C....  928980
175       139583    ACA.....G.--------.....C..T...CA......TTA..............C....  139532
175       820300    CC......G.--------.....C..T.C.T...T..A..A..............C....  820351
175       406255          ..G....A..G.GG...C..A...T..................-..T.......  406307
175       411861          ..G....A..G.GG...C..A...T..................-..T.......  411913
175       497811                      .....C....C.T........GA.T.................  497852
175       880096                        ...C...A..T....C--.................C....  880133
175       885316                        ...C...A..T....C--.................C....  885353
175       887073                        ...C...A..T....C--.................C....  887110
175       1323866   T.C..A..-..-------....AC....C.T............T....A......C....  1323815
175       1870546                       ...C...T..C.......TTA...................  1870507
175       1341877   AC......G..G.--------..C...TC.C.......TGA............T.C....  1341826
175       102876    .C...A..G..G.--------..CG.....CA......T.A..............T....  102927
175       1280295                       ...C......T.....CA..A..............T....  1280334
175       210924    .C......G....G-------...A.C.A..-........A..T..........-...TT  210874
175       3181259   .C.....-----.G..G---..AC......T...A.G...A...................  3181310
175       3173950   .C.....-----.G..G---..AC......T.....G...A..............C....  3174001
175       3176678   .C.....-----.G..G---..AC......T.....G...A..............C....  3176729
175       464009    .C......G.--------....CC....CCT........CA...........G..C..-.  463959
175       2748181   -----..CA...TG..GG.....C....C...........A....-T........T...   2748233
175       2753281   -----..CA...TG..GG.....C....C...........A....-T........T...   2753333
175       66943     .....A..G....G..G.TG...CC.....T........CA.............-..CA.  66873
                                  \                                             
                                  |                                             
                       GGTCTCCCTTAG
175       860838    .C......G....--------..C....C.CA......TGA..............C..-.  860888
175       1109492   ..G.....G..--------...AA..AG..........GGA.............CC..-T  1109542
175       1546678   .C......G.AG.--------..C..T...T....C...GA..............C..-.  1546628
175       1502396   .C.C....G..G.--------..C......T...T..T.GA..............C....  1502345
175       307760    ........G...--------..AC..A.C.T.......TGA..............C..-.  307810
175       456224    .C......G.C..G--..------....C.T.........AC.............CT...  456275
175       1212599                       ...C......T...A....CA..............C..-.  1212637
175       1353934                           ..........T.....T..............C....  1353969
175       102500                        ..........T...T.CA..A...........T..C..-.  102462
175       755666                        ...C......T......A.GA..............C..-.  755704
175       1073296                       ...C...T..T.........A..............T..-T  1073334
175       1257333                       ...C......T.....CA.GT..............C..-.  1257295
175       1382794                       ...C.....GT.......TGA..............T..-.  1382756
175       388318                        ...C....C.CA...C..A.A..............C..-.  388356
175       404824    ..G.....GA--------.G..........T...TC..TTA.G...........-..C..  404874
175       410444    ..G.....GA--------.G..........T...TC..TTA.G...........-..C..  410494
175       1003885   .C......G..G.G--..------....C.........AGA..............C....  1003834
175       1162230   A......C...G.--------.......C...........A....T........-...T.  1162280
175       1351000   .C.......T.--------....C....C.CT........A.............-..CA.  1351050
175       2092713   AC......A....A..G.T....C......T.......G.-..............T....  2092783
                               \                                                
                               |                                                
                    TAGCTCCTTGCT
175       225211                        ...C......T.......AGA.............-.T.T.  225249
175       1098969   ........G..--------G...C...TC.T.........A.T.....-.T....C..-.  1099018
175       897282       .....G....G..G......C..C....-......TGA..T...........C..-.  897228
175       688966             ...G.............T....-.......GA..............       689011
                                           \                                    
                                           |                                    
                                           C
162       2503879                       ...C.....AT........CA..............T....  2503918
162       2485205             ........TG........C.CT......TGA..............C....  2485156
162       185505                            ......T...T...A.A..............C....  185540
162       282458    AC.G....G..T....G.TG...C......T....AC...A..............C...T  282389
                                 \                                              
                                 |                                              
                        GCACCTCTCT
162       145046    .C..G...G..G.--------..C....C.......C.TGA..............CT...  144995
162       2834611   .C......G....A..G.TG........C.C.........A..............C..-.  2834681
                               \                                                
                               |                                                
                    TAGGGCCTTGCT
162       2205749            ....A..G.T....C......T.......G.A............G.C....  2205799
162       3236026         ..A....A..G......C..AAC.T.....................T.AT....  3236079
162       513445             ....G..G..A...C....C.T........GA...........T..C....  513395
162       1175350            ....G....TG.C.C..T...T.....CA..A..............C....  1175300
162       2150876   ...G...C.....G..G.TG...C....C.T.....A.TGA..............C....  2150815
                             \                                                  
                             |                                                  
                            TG
162       550273             ....A..G.TG...C......T.....C.TGA...........G..T..T.  550323
162       2571686         ..G....A..G......C.A.AC.TT........A..T...........A..T.  2571739
162       262481    .--------.....A.G......C....C.T.T......CA.T............C....  262532
162       2630956            ....G..G.TG..A.......T........................C....  2630906
162       280969             ....G..G.TG...C......T....A..AGA..............C....  280919
162       460149    ..--------...A..G....A.C....C.CC..T...TGA.....T........C....  460098
162       106466                        ...C......TA....CA..A....T...T.....C....  106505
162       3228039                ......A...C......T.....CTAGA..............C....  3227993
162       51956                         ...C......T..C..CC..-..............C....  51994
162       501812    ......--------....TG...C..T.C.CA....C..GA..............       501766
162       503436    ......--------....TG...C..T.C.CA....C..GA..............       503390
162       119497                        ...C......T.......TGA..............C....  119536
162       1842032                       ...C......T.......TGA..............C....  1841993
162       3188657   AGG.....G..G.--------..C....C.T.......TGA.............TC..T.  3188606
162       2240995                       ...C......T.....CATGA..............C....  2241034
162       2104608                       ...C...T..T.....................T..C....  2104569
162       3036882                       ...C......T.........A..T...........C....  3036843
162       403475                        ...C......T.......TGA.............AC....  403514
162       411765                        ...C......T.......TGA.............AC....  411804
162       300112    ....G.C.A..G.A--------.C.A..C.........TGA..............C....  300061
162       3084838                       ...C......T.G.T.....A...........T.AT....  3084799
162       2445348   .C...A..----...G.AG.----......TC......TG...............C....  2445399
162       2445231   .C...A..----...G.AG.----......TC......TG...............C....  2445282
162       2447517   .C...A..----...G.AG.----......TC......TG...............C....  2447568
162       3219759                            ...C..A.......CA..............C....  3219793
162       2024087   AC.C....G..G.G--..------..A.C.T.......GGA..............T....  2024036
162       2569648                           ....C.T...T.....A..............C....  2569613
162       2263973                           ......T...G...................TC....  2263938
162       3240960         ..G...TG..G......C....C.C.......GGA...........A..C....  3240907
162       1098455   .C....G......G..G.TG...C............G........T..............  1098392
                           \  \                                                 
                           |  |                                                 
                          GC CC
162       237773    .C.T....G....A..G.TG..TC.....GT.........A..............C....  237836
                          \                                                     
                          |                                                     
                       GGCC
162       692448    ....G...G.......G.TG...C......T.......T.A.............AT....  692377
                     \     \                                                    
                     |     |                                                    
                    CTGAATTGC
                           |                                                    
                         CCT
162       2338511   ..---...GA...G..G.TG...C....C.T.........A..............C...   2338456
162       266296          ..A....A..G......C....C.CA........A..............C....  266243
162       3244588   .C...........G..G.TA........C.T.......TGA..............C....  3244522
                         \   \                                                  
                         |   |                                                  
                       ATT TTCA
162       2352109            ....G....AG...C..T.C.CA........A..............C....  2352059
162       2681365           .....AC.G...........C.TA.......GA.........T..T.C...T  2681416
162       3041542   .C......G.C..--------..C.A....T.........A..............CT...  3041593
162       238895          ..G....G..GA.G...C......T.....CA..A..............C..-.  238947
162       79874           ..G....A..G.TG...C....C..A......T.A..............C..-.  79926
162       57018              ....A..G.......G..AC.T...TA..AGA...................  57068
162       532180             ....A..G.TG........C.CA........A..............C..T.  532230
162       2168746   .C.G....G....G..G.TG...C......T.....CA.GA..............T...T  2168680
                               \                                                
                               |                                                
                         TAGGGCT
162       2542856            ....A.....T...C....C.CA......T.A..T...........C....  2542906
162       1942058   .--------....A..G......C.AA.C.CA.........C.............C....  1942109
162       1489678   .C......G....G..G.TG...C....C.T...A...TGA..............C...T  1489607
                               \                                                
                               |                                                
                    TAGGGCCTTGCT
162       2390889                                .........TGA.............AC....  2390859
162       120446    .............A..G.TG...C......T......T.GA..............C...   120516
                         \ \ \                                                  
                         | | |                                                  
                         A AC|
                             |                                                  
                     AGGGCCTCA
162       2280376            ....G..G.TG...C....C.T.........A..............C...   2280327
162       2079309   T..T....G...G...G.TG...C......T.......T.A..............C...   2079379
                              \                                                 
                              |                                                 
                    ATAGGGCTTCAC
162       2804900   C--------.......G......C.AA.C.T......TT.A...........T..C..-.  2804850
162       2729965                 ..G..T....A...C.CA........A..............CT...  2729920
162       2078502            ....G..G.TG...C....C.T...T.....A..............C....  2078451
                                                                              \ 
                                                                              | 
                                                                              C
162       3198289   AC......G..C.GG-...TT.C..T...G........T.A..............C....  3198351
                                            \     \                             
                                            |     |                             
                                          AAA     A
162       2252976   .C......G.--------...A.C....CATA......GGC..............C....  2253027
162       3228698              ..G.........C....C.CA......TGC..............C..-.  3228651
162       3232786   A........T..GG..C..T.A........A.........A..............C..-.  3232717
                            \      \          \                                 
                            |      |          |                                 
                            G     GC   TGAGCCTG
162       1935935            ....G..GT....-.......CA..-.....A..............CT...  1935887
162       2599685   .C.....C.....A..G.TG...C......T........................       2599620
                         \    \                                                 
                         |    |                                                 
                    AGTAATATG CC
162       734469    .C.T...A...CC...G.TG...C......T.....CT.GA..............C..-.  734529
                                 \                                              
                                 |                                              
                                CT
162       1835719            ....G..G.TG........C.T.....G.TGA.G...........-...T.  1835670
162       220805             ....G..-......C....A.....A...TGA..............C....  220854
162       775664    AC.G....G..T.G..G.TG...C..A...T.........A..............C...   775726
                                  \                                             
                                  |                                             
                               GGCC
162       2860314             ...G..G...........C.T......A.CA..............       2860358
162       2761875   .C.....C.....G..G.TA...C......CA.....ATGA.............-..CA.  2761805
                         \    \                                                 
                         |    |                                                 
                    ATCGCTTAGA|
                              |                                                 
                             AT
162       423297                        ...C....C...........A..............C....  423258
162       1940032                       ...C..............TGA..............C....  1939993
162       2777070                       ...C......T...AC..................AC....  2777031
162       2087583                       ...C......T.......TGA...................  2087622
162       2013852                     ..........C..A......TG...............C....  2013893
162       2846374   .C......A..G.--------..C......T......TA.-...........T.AC....  2846324
162       80572                         ...C......T.....CA..A..............C....  80533
162       490478                        ...C....C.T.........A..T...........C....  490517
162       626259    .........--------..T..CC..T.C.A......ATGA..............C...   626309
162       2984899                       ...C......T......T..A.T............C....  2984938
162       2715812   .C......G.---------....C....C.T.........A..............C....  2715862
162       2630663                       ...C......T.........A..............C....  2630624
162       1837881                       ...C......T........CAC.............C....  1837920
162       755038    .C......GA.G.GG---...TC..----....-....TGA..............C....  754987
162       2817894   A....C..G..G.--------..C......T.......TGA...........TG.C....  2817945
162       2987588                       ...A......T....C....A..............C....  2987549
162       2848563   .C......G..G.--------..CA...C.T...T..ATGA..............C....  2848512
162       550150                         ..C......T..................T.....C....  550112
162       2541316                       ...C......T.........A.T............C....  2541277
162       2130161   .C......G..G.--------..C.A..C.CA.....T..AG.............T....  2130110
162       2276296                       ...C......T.....CT.CA..............C....  2276257
162       3258175                       ...C....C.T.......TGA..............C....  3258136
162       1917037                       ...C......T........TA..............C....  1917076
162       2101261   CC...A..G..--------...AC......T.......TGA..............T...   2101211
162       2642014   .C......A..G.G----..----....C.CA........A..............C....  2642065
162       2170428   CC......G..G.G.C--------....C.T.........A.............AC....  2170479
162       2336677   .C.........G.G--..------......T...-..C.....T................  2336626
                                                             \                  
                                                             |                  
                                                             A
162       3215791   AC......C..T.--------..C......T....A.A.CA..............C....  3215842
162       450830                             ...C.T.........A..............C..-.  450797
162       1923340                       ...C....G.TC......A.-..............C..-.  1923303
162       2090382   .C......G..G.--------..C......A........-----..........AC....  2090336
162       2828536   .C......G..G.--------..C....C.CA......TGA..............C..-.  2828486
162       1073264                       ...C......T.......GGA..............T..-.  1073302
162       3269173                           ..A...T....C....A..............C....  3269138
162       3274314                           ..A...T....C....A..............C....  3274279
162       2427111                       ...C......T.....C.T................C..-.  2427149
162       2812149                       ...C......T.....CA..A.T............C..-.  2812187
162       322812                        ...C......T...A.CT..A..............C..-.  322850
162       2507311                       ...C......T.........A..............C..-T  2507273
162       97976                         ...C......T.....CA.GA..............C..-.  97938
162       2598101                       ...C............CT.GA..............C..-.  2598063
162       3047625                       ...C......T.........A..............C..-.  3047587
162       401455                            ......CA..T.....A.....T...-.........  401489
162       409726                            ......CA..T.....A.....T...-.........  409760
162       2758100                         ........T.....CTAGC..............C..-.  2758136
162       3177517                       ...C....C.TA.G......A..............C..-.  3177479
162       3257949                       ...C...G..T.....C.A.A..............C..-.  3257911
162       1020435   .C......G..T..C.CA.T.A........T.........A..T...........C....  1020505
                                 \            \                                 
                                 |            |                                 
                               GGG     CTGAAGCT
162       1033918   .C......G..T..C.CA.T.A........T.........A..T...........C....  1033988
                                 \            \                                 
                                 |            |                                 
                               GGG     CTGAAGCT
162       2183875                           ......T.........A.T............C....  2183840
162       2424165   A.C.....G..--------....C....C.T...T....................       2424119
162       3127465   ......--------..G....-.....TC.CA..T...TGA..............C..-.  3127514
162       3231997   .C......G..G.A--------.....TC.T.........A.A............C..-.  3231947
162       3150663                           ............CT.................C....  3150698
162       1962265                       ..........T.........A..............       1962231
162       1972252                       ..........T.........A..............       1972218
162       1977167                       ..........T.........A..............       1977133
162       1868545   .C......G....C..G.TG...A......T...T.....A..............C..-.  1868474
                               \                         \                      
                               |                         |                      
                    TAGGGCCTCACT                         A
162       2047532                       ..........T.....CA.CA.............-...T.  2047570
162       2174360                       ...C......T......T.GA.............-...T.  2174398
162       2595126                       ...A....C.T.G.......A.A...........-...T.  2595088
162       208659                            ......T...T....CA..............C..-.  208693
162       1842487            ....A..G.TG...C....C.T........G...............T..-.  1842537
                                              \                                 
                                              |                                 
                                              A
162       62490              ....G..G.............T..T......-.T............C..-.  62538
162       64724              ....G..G.............T..T......-.T............C..-.  64772
162       2177384   .C......G..G.--------..A....C.T.......G.-..............C..    2177336
162       2179407   .C......G..G.--------..A....C.T.......G.-..............C..    2179359
162       127809    .C......G..C.-------..C.A.C....-......AGA..............C..-.  127759
162       133104    .C......G..C.-------..C.A.C....-......AGA..............C..-.  133054
162       137979    .C......G..C.-------..C.A.C....-......AGA..............C..-.  137929
162       2857589                                            ..A...........C...T  2857607
162       2159438                       ...C......T...T.C.G.-..............C....  2159400
129       2703558   .C.G....G....A..G.TG.T.C..C.............A..............C....  2703617
129       2762207                           ......T.....C...A.A............C...A  2762242
129       3203714                       ...C..A...T........................C...T  3203753
129       1522449   .--------....A..G..T...C....C.T.......AGA.G............C...T  1522398
129       3130977                 ....TT...C......T.....CA....G............C..T.  3131022
129       1538114                       ...C......T........CA..............C...T  1538075
129       2933538                       .......T..T.....CT.TA........T..........  2933499
129       2381559            ....G..G.TG...C......T........GA..............C....  2381509
129       3520836   ...T...GC..C......TG...C......T.......TGA.............TC....  3520775
                                 \                                              
                                 |                                              
                                CT
129       3369681                       ...C......T..C......A...........T..C...T  3369642
129       2037329                       ...C......T.....A...A..............C....  2037368
129       2229639   AC......G..G.A-----..T..-.....CT..T...T.A.................G.  2229586
129       1794875                       ...C......T.......T.A..............C....  1794914
129       3008356                           ..A...T.........A..............C..-.  3008390
126       1589411            ....G..G.TA...C....C.T..C......A...........T..C....  1589461
126       205298    A.......G..G.G-----..---......T....A....A.............AC....  205349
126       955367                        ...C......T...........T............C....  955328
126       3345753         ..G....A..G.TG...C......T.......TGA..............C....  3345700
126       808890          ..G....A.CC..G...C......T.....CCT................C..T.  808943
126       243305             ....G....TG...C......T.......TGA..A...........C....  243255
126       141244             ....G..G.TG...C.T....T......T..A............T.C....  141294
126       275947             ....G..G.TG...C......T.........A..............C....  275897
126       106250                        ...C......T........CA...........T..C....  106211
126       1975769              ..G..G.........A.C.TA..T.....A.............CT....  1975817
126       2110159            ....G..G.TG...C.AC...T...T.AA..T..............C....  2110109
126       2926742   AC.........G.--------..C......T.......TGA..............C....  2926691
126       140552    AC.G....G..T.G.GC......C......T.....CT..A..............C...T  140483
                                         \                                      
                                         |                                      
                                CTGTTGCTGA
126       54819                         ...C......T.....CATGA..............C....  54858
126       1680756   .C.........G.--------..C....C.CAC......CA..............C..T.  1680807
126       54528                             ......T.....CATGA..............C....  54563
126       2025220   ....G...GT...A..G.TG..AC......T.........A............T.C....  2025149
                     \    \                                                     
                     |    |                                                     
                    CTCTATTGC
                          |                                                     
                        GCC
126       257713             ....G..G.TG...C......T.......TGA..............C..T.  257663
126       1144010   .C...A.......G..G.TACA.C....C.CA.......TA..............T....  1144073
                            \                                                   
                            |                                                   
                         AAGT
126       2150783            ....G....TG...C............CATGA..............C....  2150833
126       2973138         .......A..G.TG...C......T.T...CA..A..............C..-.  2973190
126       3279290            ....A..G.TG.....A....T........GA............G.C....  3279340
126       3161178            ....G..G.TG...C......T........GA..............C....  3161128
126       2532504   A............G..G.TG...C......T.......A.A...........TCAC....  2532433
                               \                                                
                               |                                                
                    TAGTGCCTTGCT
126       2045172   AC...A...----...G.T....C..AT.ACA...C....A..T................  2045227
126       2647030            ....G..G.....AG.T..C.CAT.T.....A..............T..-.  2646981
126       201257    .C.G.........A..G.TA...C......T.........A............         201193
                            \                                                   
                            |                                                   
                    GCGTAGGTCCTC
126       3056185   .G-------....A..G.TG...C...G..T.......TGA.T...........-...T.  3056134
126       3022991   CC....C.G.--------.....C....C.T.....A...A..............C....  3022940
126       3429627                       ...C......T.....C.TGA..............C....  3429588
126       3111195   .C.....GG..G.--------..C....C.T....C.A..A..............T....  3111246
126       3116831   .C.....GG..G.--------..C....C.T....C.A..A..............T....  3116882
126       167688                        ...C..A...T.........A..............T....  167727
126       3335820   .G....C.G..G.--------..C......T......T..A..............C....  3335871
126       3341130   .G....C.G..G.--------..C......T......T..A..............C....  3341181
126       211826                        ...C......T.........A..............C..-.  211788
126       2214                          ...C......T.....C...A..............C..-.  2176
126       2953102                       ...C......T......T..A..............T..-.  2953064
126       3672842   AC......G..G.G--..------..A...T...T...T.A..............C..-.  3672792
126       3526846                       ...A......T.......T.A..............C..-.  3526884
126       95111     AC.G....G..T.--------..C....C.CC........A..............C..-.  95161
126       3430447   .C......G..G.--------..C....C.CA........A..............C..-.  3430497
126       281001    ........G..--------G...C..A...T........GA........A....-....T  281051
126       286311    ........G..--------G...C..A...T........GA........A....-....T  286361
126       1269874                           ......T.........A..............C....  1269838
                                                                              \ 
                                                                              | 
                                                                              C
126       2262684                                   .......T...............C..-.  2262710
115       3464139   --.C.-.CA....GA.G.TG...C.A....T......T.GA............G.C....  3464195
115       3489910   AC.G....G..T....G.T....C......T.....CAA.A..............C....  3489979
                                 \                                              
                                 |                                              
                        GCGCCTCACT
115       3370425   AC...........G..G.TG...C..C.C.T.......AGA..............CT.A.  3370486
                              \                                                 
                              |                                                 
                             AC
115       3035730            .......G.TG...C......T.......TGA..............C...T  3035780
115       3505071              .....-......C..A.C.CA........A.....T........C..T.  3505024
115       3626952                .....TG...A......T.....C.TGA..............C...T  3626998
115       1721550   ........G.A..--------...A.T...T.......AGA.T...........AC....  1721601
115       1721955   ........G.A..--------...A.T...T.......AGA.T...........AC....  1722006
115       3488533            ....A..G.TG...C.A..C.T....A..TGA..............C....  3488583
115       3518784                             ....T.....CA..A..............C....  3518751
115       3233817                           ......T.........A..............C...T  3233852
115       3570809   CC......---------......C....C.T........CA..............A....  3570759
115       3700695   .C......G....A.....A...CAA--..T.........A..............C....  3700626
                               \                                                
                               |                                                
                    TAGGGCTTCACT
115       3685001   .C.T..GGC....G..G.TG.A.C..............TGA.........T....C....  3684942
115       3459112                       ...C......T.....CA..A..............C....  3459151
115       3538589   ..........--------..........C.CA...C....A..T...........T....  3538640
115       3182365   C.C..------....G...-........CACA.....ATG...............CT..A  3182417
115       3469805                                            ..............C....  3469823
115       2973264   .C......G....A..G.TGG..C......T.......A.A.T............C....  2973201
                          \                                                     
                          |                                                     
                       GGCC
115       1818634                             ............AGA.T............C.C..  1818667
115       1803175                           ..A...T.....GTT.A..............C....  1803140
115       3596066   --------.....A..G......C..A.C.CA...........T......T....C....  3596117
115       1819800         ..G....A..G.TG...C.A............AGA.T............C.C..  1819853
115       3691337         ..G....A..G..A...C..T.C.T.........A..............C...   3691285
115       893736          ..G....G.........C....C.CA..........TG...........C..    893685
115       2031969   AC...........G..G.TG..AC......T.......TGA..............C....  2032040
                            \ \                                                 
                            | |                                                 
                           GA AGGGCCTTGT
115       3515965   .C.T...CA....A..G.TG...C..AT..T.......G.A.T............C..-.  3515903
                          \                                                     
                          |                                                     
                       GGCC
115       120426    A--------....A..GT.....C....C.CA......GGA..............T....  120477
115       3030106   .--------....A..G......C..A.C.T...T..A..T..............C...   3030056
115       3389432   .C......G....G..G.TG...C.A....T...T....................C...T  3389503
                               \                                                
                               |                                                
                    TAGGACCTGACT
115       187375             ....G..G......A......T.......TGA...........T..C...   187424
115       3763464            ....G..G.TG...C......T.........A..............C..-.  3763415
115       2748416            ....G..G.TG...C......T...T...........T........T..-.  2748465
115       1339204            .....C.G.TG...C......T..C..CA..A..............C..-.  1339253
115       1786039                       ..........T.....C.TGA..............C....  1786078
115       3073092   CC...A..G.AG..GG-----...C--....-......AGA..............C....  3073041
115       2788294            ....A..G.TG...CC.....T.......TGA..............C..-.  2788245
115       2632734                                   ......T.A...................  2632707
115       1591887   .C......G....G..G.TG.AAC....C...........A..T...........A..-.  1591821
                               \                                                
                               |                                                
                        TGCTCGCT
115       3773560                       ...C......T.....CT..A..............C....  3773521
115       3618196   ...T...G...T....G.TG...C......T.....C............T.....C..-.  3618257
                                 \                                              
                                 |                                              
                               CTT
115       3483761             ...A..GA...A...A..C.T.......A.A.............-...T.  3483713
115       3426079   ACC........--------....C....C........A..A..............T..-.  3426029
115       3622965   ---..---.G..T.G.--.....C..C.C.TA......TGA..T...........C....  3622914
115       1498191                       ...C......T.........A..............C...T  1498152
115       196345                        ...C......T........CA..............C....  196384
115       1965016   ........G..--------....CA...C.T.......TGA..............C....  1965067
115       3014177                       ...C....CCA...T.....A..............C....  3014138
115       3473231   .C......G....--------.......C.T..............-....A.T..C..-.  3473280
115       2992354   AC......GT.G.--------..G....C.CA..............T........C....  2992303
115       3598046   .....C..G.--------.....C.A....T......A.GA..............C..    3598095
115       93776     .C...A.CG..G.--------..CA.A.C.A........CA..............C..-.  93726
115       3048985                           ..T...CA.....A.................C....  3048950
115       3068542                           ..T...CA.....A.................C....  3068507
115       3224199                       ...C......T........C...T..............    3224236
115       3486172   .C...A..G..G.A--------.C..A..........A.T...............T..    3486222
                                                             \                  
                                                             |                  
                                                             A
115       2791220                        ..C......T.........A.T............C..-.  2791257
115       2789677                        ..C......T.........A.T............C..-.  2789714
115       3523925   .C...A..G....--------..C....C.T...T..AAG...............C..-.  3523975
115       194337                            ......T.........T..............C..-.  194303
115       106244                        ...C......T.......AGA.............-...T.  106282
115       2378831                         ........T.........A.............-...T.  2378867
115       3466620   .C.......                                                     3466612
109       1819096         ..G....G..G.TG..AC......T.........A..............C....  1819149
109       1520531        ...G....A..G...T..C..TAC...........AA.............T....  1520477
109       1528166        ...G....A..G...T..C..TAC...........AA.............T....  1528112
109       3687509   .C.G....G....G..G.TG.A.C......T.....CA..A..............CT...  3687576
                              \                                                 
                              |                                                 
                       CTAGGGCC
109       691496            .....G..G.TA...C..A.A.T........C...............A....  691547
109       694093            .....G..G.TA...C..A.A.T........C...............A....  694144
109       696694            .....G..G.TA...C..A.A.T........C...A...........A....  696745
109       701444            .....G..G.TA...C..A.A.T........C...A...........A....  701495
109       3203511         ..G....A..G.TG...C..TG..T.....C...A..............C...T  3203458
109       3053482         ..G....G..G.TG..AC....C.T...T...TGA..............C....  3053535
109       3438048            ....G..G......C....C.CAG.....TGA..T...........C....  3437998
109       1470897                       ...C......TA........A..............C....  1470936
109       2556695                 ..G......C....C.T.........A.T............C....  2556650
109       1332363                       ...C.A.G..T.....CA..A..............C....  1332402
109       3886728   CC......G..G.--------..C......T..C....AGA..............C..T.  3886677
109       1668230         ..G....A..G.TG..........T...T.CT.................C....  1668177
109       2346053   .C.T....G....G..G.TG...C......T.T...CA.GA..............C....  2345990
                          \                                                     
                          |                                                     
                       GCCC
109       2918800                        ..C....C.........TGA..T...........AT...  2918838
109       3045100         ..G....A..G.TT...C.AA...T...T.....A..............C....  3045153
109       1663761         ..G....A..G.TG...C......T.......AGA.A............A.C..  1663814
109       2404606         ..G....A..G.TG...C......T....C..T.C..............C....  2404659
109       2527135                       ...C......T.....CA..A..............C....  2527096
109       1262653            ....G..T.T....C......T......A..A..............C....  1262603
109       1931872            ....A..G.........C.C.A........CA..............C....  1931822
109       2598550            ....A..G.TG...C.A....T.........A..T...........C....  2598500
109       1494498   A.......G.A--------....A..A.C.T......TTCA.............TC...T  1494447
109       1575326   AC...........G....TG...C..A...........TGA..............T..T.  1575257
                               \                                                
                               |                                                
                      TAGTCTTGCC
109       2156477                       ...C......T.........A..............C....  2156438
109       672490    .C...T.......G..G.TG...C...AC.T.......TGAC.............C....  672419
                               \                                                
                               |                                                
                    TAGGGCCCCACT
109       1847351            ....GC.G......C..T.C.T.....CA..AA.............C....  1847401
109       2552902   AC...A.......A..G.TG...C...TC.T......A.................CT...  2552841
                             \                                                  
                             |                                                  
                            TG
109       3658866   .C......G....A..G.TG..........T....C...GA..............TT...  3658795
                               \                                                
                               |                                                
                    TAGGGCTTTGCT
109       2951203                           ....C.T.........A..............T....  2951238
109       1819389             ......G..A..T....TC.T........................CT.T.  1819439
                                  \                                             
                                  |                                             
                                  G
109       3621799   .C......G..T.G..G.TG..T...A...T...T...TGA..............C....  3621864
                                  \         \                                   
                                  |         |                                   
                               AGCC        GC
109       1970361   .--------....A..G.....A..T.TC.T.......TG............T..CT...  1970412
109       3779210   AC......G.--------.....C....C..C........A..T...........C....  3779261
109       2227777                       ...C......T.....--.................C....  2227738
                                                             \                  
                                                             |                  
                                                            GA
109       3496920   A.......GT--------...A.C....C.T...T..A..A...........T..C....  3496971
109       1648577                       ...C......T.....CA..A..............C....  1648616
109       1798852                       ...C......T...A.C...A..T...........C....  1798891
109       1389432                       ......T.C.........TCA..............C....  1389471
109       2178317            ....G..G.TG...C......T.....C.AGA..............C....  2178367
109       2318078                       ...C......T...T.............A.T....C....  2318117
109       3890689   ......--------G.G......A....A.T.......ATA.........T...TC....  3890638
109       3346318   .C......G..T.GGGCTT...........T.........A..............C....  3346256
                                          \                                     
                                          |                                     
                                        TAA
109       2591187                           ......T........CA..............C....  2591152
109       3916179   .C...A..G..G.G--..------.T..C.......ATTGA..............A....  3916128
109       3315255   AA......G..G.---...-----....C.T...T...T.A..T...........C....  3315204
109       2061017   .C......A.AG.A--..------....C.TA..A.....A..............C....  2060966
109       1270625                                     ....T.A..............T....  1270600
109       1626430         ..A....A..G....A.C......CA......TGA..............C....  1626377
109       3213404   .C.T...CA....G..G.TG...C....C.CAC.T.....A...........T..C....  3213341
                          \                                                     
                          |                                                     
                       GGCC
109       1838123         ..G....A..G.TG...C.....AT.........A..............C....  1838176
109       863806    .--------.......T...T..C..A.C.T........................C...T  863755
109       3351378            ....G..G......G.A..C...........A.T.C.......A..C....  3351428
109       1963929   .--------....A..G..T.A.C....C.CA.....................T.C....  1963980
109       1965431   .--------....A..G..T.A.C....C.CA.....................T.C....  1965482
109       3672202   ..........--------...A......C.CA.....TTGAA.............C...T  3672151
109       2374486         ..G....AC...AG......A.A.C.......T.A.............AC..-.  2374434
109       2918291         ..G....A..G.TG...C......T.........A..T...........C..-.  2918239
109       1920499   .--------....A..G..T...C....C.CA.......................C....  1920448
109       2882714            ....G..G.............T.......TC..T..T.........T....  2882664
109       1936556   --------.....G..G......C....C.CA.T....TGA..............C..-T  1936606
109       3290836           .....G..C.T..AAC.A..C.T.......TC...............C..-.  3290886
109       3338770   .--------..G.A..............C.T......ATGA....T.........T..-.  3338720
109       22252           ..G....G..G......C.........GT.....A...........T..       22204
109       1276630                ...G..G...C......T......T.GA..............C....  1276584
109       3546862   .C......G....A..G.TA...C....C.CA......GGA...................  3546933
                               \                                                
                               |                                                
                    GAGAGACTTATT
109       3699811   .C.GT....T--------.....C.T.A...-.......................C....  3699761
109       2758266   -----------..A..G..A........C.T.........A..............C...   2758313
109       2318487   ........G....A..G.TG..........T.......TGA.............-T..T.  2318549
                     \    \                                                     
                     |    |                                                     
                     C  GCC
109       3192013   .G..C...G..T....G.TG...C...TC.T..G...TA.A.T............C....  3191942
                                  \                                             
                                  |                                             
                       GGCCTCACTAAG
109       2526244   ........G....A..G.TG...C......T.....C.AGA..............C..-.  2526314
                               \                                                
                               |                                                
                    TAGGGCCTTGCT
109       2811629                 ..G...C..C..A.C.T.........A...C.............T.  2811584
109       1589011   AC......G....G..G.T....C....C.T.......GGA.............AC..-.  1589081
                               \                                                
                               |                                                
                    TCAGGTCTTGCT
109       2680979            ....A..G.TG...CC...C.CA......TGA............-T...T.  2681028
109       3712078   AC.....G--------.......C....C.T............T...........C...A  3712129
109       29906     ...G....G.--------.....C.A..C.T.....GA..A............G.C....  29957
109       1313443            ....G..T......C..T.C.....T...T.A.............-..C..  1313394
109       2831699                           ..T...T.......AGT...................  2831664
109       3140916            ....G..G...........C.T.......AGA.............        3140872
109       3195334   ........G.......G.TG...C...TC.T.........A..............C..-.  3195404
                               \  \                                             
                               |  |                                             
                       TAGGGCCTC ATG
109       1554372                 ..G..A...C...............GA............T.C..-T  1554328
109       2629448   .C......G....A..G.TG...C......T...T...A.A.............-...T.  2629518
                              \                                                 
                              |                                                 
                    ATAGAGCCTCAT
109       2820051   AC.G....G..T.G..C.TG...C......T.....CA.................C..-.  2819989
                                  \                                             
                                  |                                             
                               CACC
109       1064892   .C......G..G.--------..C....C.T........CA..............C....  1064841
109       2887947   .CC........G.--------..A..A.C.T..T...T..A..............A..    2887898
109       1537927   AC........--------.....C.A.TC..T.......GA..............C....  1537978
109       1646698                       ...C....C.....G..T.GA..............C....  1646737
109       1522292              ..G...T...A.C..A.C.T........................T....  1522341
                                                          \                     
                                                          |                     
                                                          A
109       1523817              ..G...T...A.C..A.C.T........................T....  1523866
                                                          \                     
                                                          |                     
                                                          A
109       1527227              ..G...T...A.C..A.C.T........................T....  1527276
                                                          \                     
                                                          |                     
                                                          A
109       1529922              ..G...T...A.C..A.C.T........................T....  1529971
                                                          \                     
                                                          |                     
                                                          A
109       2446428   .C...A..G..G.--------..A....C.T.......TGA..............CA...  2446479
109       3044097                       ..........T.....C...A..............C....  3044058
109       2238279   .C...A..GT.G.--------..C....C.CA......AGA..............C....  2238330
109       1061838   .C......G..G.--------..C....C.T........CA..............C....  1061787
109       2930765   .A......G.--------....TC...AC.........A.A.T............C..-.  2930715
109       2329037                       ...C......T.........A..A...........T....  2329076
109       2557643   .C....C.A....--------..A..C.C.T.G.......AG.............C....  2557592
109       1664320   AC......G..G.--------..C......T.....C.AGA..............C..-.  1664270
109       1815451   .C...A..G..--------....A.A..C.CA........A.T.............A.-.  1815501
109       208740                  ....TG...C....C.T.........A............-...CT.  208784
109       3395725   .C......GT.G.A--------.C..A.C......C..TGA..............C..-T  3395675
109       1789451         ..G....A..G.TA...C......T....---..-..............C....  1789402
109       2138474   AC......G..G.--------.......C.T......ATGA...................  2138423
109       110016    .G......GG.G.--------..C......T.......G.A..............C..-.  110066
109       119212    .G......GG.G.--------..C......T.......G.A..............C..-.  119262
109       1818526   .C......G..G.G----..----..T.C.T.......TGA..............C..-.  1818576
109       3377507                       ...C......T.........A..............C..-.  3377545
109       794278                        ...C....C.T..G.....................C..-.  794240
109       796592                        ...C....C.T..G.....................C..-.  796554
109       2027788                       ...C......T.......TGA..............C..-.  2027826
109       2421783                       ..........T.....CA..A..T...........C..-.  2421745
109       2431813                       ...C......T.....CAT.A...........T..C..-.  2431851
109       2536670                       ...C..C...T.....CA..A..............A..-.  2536632
109       2537096                       ...C..C...T.....CA..A..............A..-.  2537058
109       3725450            ....G....TG..........T....--------............C....  3725492
109       2515299                       ...C......T.......TGAG.............C..-.  2515261
109       3782895   .C......G....--------.AA....C.CC.............T........-...T.  3782845
109       1703729                           ......T.........A..............C....  1703694
109       3537924   AC.......T--------.....C.T..C.T.........A.T...........        3537969
109       3026448   ------..A....G..G..T...C....C.T..........---.T.........C....  3026498
109       2670613                           ......T.........A..............C..-.  2670579
109       2060769                           ....C.T.........T.............AT..-.  2060735
109       3740535                           .....GT.........A..............C..-.  3740569
109       611014                        ...C....CCT.........A.............-..C..  611052
109       3287808                                  .........A..............C....  3287836
109       1395513                                            ..............C....  1395531
107       453956    AC......G.--------..C..C...TC.T.......TGA..............C..T.  453905
107       740427             ....G....TG.A.C.T....T.....C.AGA..............C....  740377
107       1677776   .C.T....G....G..G.TG...C.A....T.......TGA..........C...C..T.  1677713
                          \                                                     
                          |                                                     
                       GTCC
107       390300            .....G..G.T....C....C.T.......TGA..............C....  390249
107       2482165   .C......C....G..G.TG...C...TC.........TGA.G...T..T.....C....  2482236
                            \                                                   
                            |                                                   
                    GCTTAGGGCCTC
107       273029              ...G.....A...C....C.CA.GT...TGA..............C....  272980
107       3548872   .C......G..T.G..G.TA.A.A..C.C.CA..G....................C....  3548802
                                  \                                             
                                  |                                             
                        GACTTCAGTAG
107       1741554                       ...C......T...T...TGA..............C....  1741515
107       2525218                       ..........T.......TGA..............C...T  2525257
107       1985100                       ...C......T.....CATGA............G.C....  1985139
107       2465614                       ..........T.....CATGA..............C..T.  2465575
107       1671366                       ...C..A...T.........A..............C....  1671327
107       1710742   AC......G..G.--------..CA...C.T.........A....T..............  1710793
107       2719654   ........G....A..G.TG...C......T.........A..............C....  2719591
                     \    \                                                     
                     |    |                                                     
                     C  GCC
107       2686980   AGG.CC.CA....G..G......C....C.T...T...TGA..............C....  2686921
107       3598957                       ...C.....CT.........A..............C....  3598996
107       1465587   .C......G..G.--------..C.A....TA..T.CA..A..............C....  1465536
107       2573738         .......G..G.TG..T....TC.CA........A..............C....  2573685
107       3045159          ..A...G..G...........C.AA.......................C....  3045211
107       3685461   .C......G..G.--------..C......T......CTGA..............C.A..  3685512
107       3063603   AG.G.C..A....G..G.TG...C....A.T.........A...........G..C....  3063662
107       2660514            ....G..G.TG...C....C.T.......TGA.T............T....  2660464
107       986901             ....G..G.TG...C....C.T.....A...A..............C...T  986951
107       1875952   .--------....A..GT...A.C....C.T.......A.A..............CT...  1875901
107       607984             ....G..G......C....C.CA.......CA..............C....  608034
107       2836121   ---------....G.G.......C.A..C.CA......AGA..............C..T.  2836071
107       1866805   ..G-------.....G-.A....C.T..CCT.TT......A.T............C....  1866856
107       2613666   .C......G....G..G.TG...C......T.........A..............C....  2613595
                               \                                                
                               |                                                
                    TAGAGCCTTGCT
107       2364392   A--------....A..G......C.A..C.CT........A..............CT...  2364341
107       2572244   T...G.G.C....G..TTTG...C......C......T.GA..............C..T.  2572308
                     \       \                                                  
                     |       |                                                  
                    GC     TCA
107       2394569              ....C..T..CAC...G..T.......AGA..............C....  2394521
107       2464451            ....G.A..TG...C......T.....CATGA..............C....  2464501
107       2342866   TG...A..GT...--------..C....C.AT......TGA..............C....  2342917
107       2701077   AC......GT.G.--------.......C.T......T..A.............ACT...  2701026
107       1499650                        ..C......T......T..A..............C....  1499688
107       458180    AC......GT.G.--------.A.....C.AA...C..A.A..............C....  458231
107       277079    .C......G.--------....AC....C.T...T....CA.............-...T.  277029
107       2616613                                    .............T........C....  2616639
107       2054803   .C......G....A..G..T.A.C......T...T..AGGA..............C....  2054732
                               \                                                
                               |                                                
                    TAGGGCCTTGAT
107       2139575                ...G..A..TC......T......T..A..............C....  2139529
107       3367069   .C......A..T.G..G.TG...C......TA........A..............C....  3366998
                                  \                                             
                                  |                                             
                       GGCCCGGCTATA
107       3381145   ........G..T....G..A...C....C.T.......TGA..T..T........CT...  3381216
                                  \                                             
                                  |                                             
                       CACCTCACTAGG
107       62777     ...T...GC..C....G.TG...C......T...T.C.A.A..............C....  62716
                                 \                                              
                                 |                                              
                                CT
107       1957113   .C..........GG.C..TG...C....C.CA........A..............C...A  1957175
                            \     \                                             
                            |     |                                             
                            G    CA
107       1218410   .C......G..T.G..G.TA..T.......T.....CATGA..............A.C..  1218481
                                  \         \                                   
                                  |         |                                   
                               GGCC  GCTGAAAC
107       1222278   .C......G..T.G..G.TA..T.......T.....CATGA..............A.C..  1222349
                                  \         \                                   
                                  |         |                                   
                               GGCC  GCTGAAAC
107       388983    AC......G..T....G.TG...C.A..C.T...T...T.A..............C....  388912
                                  \                                             
                                  |                                             
                       GACCTTGATAAA
107       177395    .C....C.--------.......C..A.C.CT......GCA..............C....  177446
107       1882730                                   .......TA..............C....  1882703
107       386488                     ......C....C.A.........A...................  386530
107       389762            .....A..G.T....C......CA....CA..A..............C...T  389813
107       2164600   .C......A..T....G.TG...C.A..C.C.......TGA..............C....  2164529
                                  \                                             
                                  |                                             
                       GGCCTTGCTAAG
107       2166805   .C......A..T....G.TG...C.A..C.C.......TGA..............C....  2166734
                                  \                                             
                                  |                                             
                       GGCCTTGCTAAG
107       1653841   AC......G..G.--------..C..CT.....-....TGA...........T..C....  1653791
107       2855383       ...G.....A..G.TG...C..A.C.........A.A..............C....  2855328
107       39934     ........G..--------G...C....C.T.......TGA....G.........C....  39985
107       3328474                       ...A......T.........A...........T..C....  3328513
107       3338739                       ...A......T.........A...........T..C....  3338778
107       2276794                       ...C......T.......T.A..............C....  2276755
107       340992                        ...C......T......TTGA..............C....  340953
107       2174676                       ...C......T....A..TGA...................  2174637
107       2495717           .....G..G..A..AC..T.C.TA..T.....A..............T....  2495666
107       2509600           .....G..G..A..AC..T.C.TA..T.....A..............T....  2509549
107       1725768                       ...C......T.........A..............C....  1725729
107       1997319                       ...C..C...T......T..A..............C....  1997280
107       726538             ....G.........C....C.CC......TGA.............AC....  726488
107       3557651   AC.G....A..T..C.C.T..T.C......T.....C.A.A..............C....  3557582
                                        \                                       
                                        |                                       
                               GCCATTGCTA
107       2683633   --------.....A...........A..C.CA......G.A...........T..A..A.  2683582
107       1422129                           ....C.T.........A..............T....  1422094
107       1235880         ..G....G..T.TG..........T...T...TGA..............T....  1235827
107       1891529   ACC.....G.--------....A.......CA..............T........C....  1891581
                                           \                                    
                                           |                                    
                                           C
107       974876    ........G.......G.TT...C.A.A..T.......TGA.T...T........C....  974939
                     \    \                                                     
                     |    |                                                     
                     C  GCC
107       1285782   .C......GT.G.G--..------....C.CA......TGA............T.C....  1285731
107       1132210   CAAC.C..G....G..G.TG...C......T..........C...T..A......       1132264
107       1750108   AC......G..G.--------..C..-...T.......AGA..............C..G.  1750058
107       1965670   -......CA....G..G....A.C.A.TC.T...........T..........C.C....  1965604
                          \                                                     
                          |                                                     
                    ACAGGATC
107       2687598   ------.......A..G......C....C.T....C..GGA...........T..A....  2687651
107       1127593   --------.....G..G......C..ATC.........T..G.............TT...  1127644
107       2583039   .C.T....G....A..G.TG..........T.....C.TGA...........T..C....  2583102
                           \                                                    
                           |                                                    
                        GCCA
107       2793912   .--------....A..G.....TC...GC..........CA..T...........T....  2793861
107       2325259   .C....C......A..G.TG.A..GA..C.CA........A..............C....  2325330
                         \   \                                                  
                         |   |                                                  
                       ACT AGGGCCTCA
107       2419894   A--------.......GTTG...C..C.A.T....C.A..T..............C....  2419843
107       2798070   --...........G..G..T...C..T.C.CA........A...........T.AC....  2798005
                            \                                                   
                            |                                                   
                     ACTGCAGC
107       875145    ---------....GG...A....G....CCA.......T.A............T.C..T.  875095
107       3386226           .....A..G.TG...C....C.CA.......CA..............C....  3386175
107       1629444   .C.G....G....G..G.TG.A.C......T..T....GGAC.............A....  1629515
                             \                                                  
                             |                                                  
                    TTTAGGGCTTCA
107       1544705   AC......G....G..G.TG........C..........GA.............-...T.  1544635
                               \                                                
                               |                                                
                    TAGGGCCCTGCT
107       1955434   ...T....G....A....TG...C.A....T..................T....AA..-.  1955372
                          \                                                     
                          |                                                     
                       GGCC
107       2352626            ....A..T.TG...C......TA........A............CTC....  2352676
107       3188871         ..G....A..G......C..T.C.CC......TGA..............C..-.  3188923
107       2099714   .C.......TGGG--------..C....C.CA......T................C....  2099663
107       1609833   A--------....A..G......CC...C.TA.......TA..T...........C....  1609782
107       2829873            ....G..G......C....C.CA...................G...CT...  2829923
107       354908          ..G....G..G.TG...C......T.......TGA..............TG.-.  354856
107       360028          ..G....A....TG...C....C.T......A.GA..............C..-.  360080
107       1404615   .C......G....G..G.TG...CC.....C.....CATGA..............C..-.  1404553
                          \                                                     
                          |                                                     
                       GGCC
107       1595462   --------.....A..GT.G...C....C.CA......TGA..................   1595512
107       1994449   T..TT.ACA...GG..C.TG...C....C.T-.....C..............T..C..-.  1994392
107       2017912            ....A..G.TG...C......T.........A..............C....  2017862
107       2313346   A--------....A..G......C....C.CA......G.A..............T....  2313295
107       3365387              ..A..G..G...C......T.....CC..A..............C....  3365339
107       178141    AC......G..G.--------..C......T.........A..............C....  178090
107       493557    --------.....A..G..T....G...C.CA.......CA..............C..-.  493607
107       1429042   .C......G....G.A..TG...C......T......A.CA..............C..-.  1429112
                               \                                                
                               |                                                
                    TAGGGCCTCATT
107       1872119           .....G.C............C.T......T..A.T............C..-T  1872069
107       272826            ...G.G..G...........C.T.......TGA.............TT..-.  272776
107       564151             ....G..G....TA.....C.CA.......................C....  564202
                                                                               \
                                                                               |
                                                                               A
107       3108043           .....G..G.....C.G...C.T.......TGA..............T..-.  3108093
107       1551329           .....G..G.TG...C..C...T.....CA.................C..-.  1551279
107       2374967            ....A..G.TG...C....C.T......................CTC....  2374915
                                                                               \
                                                                               |
                                                                              CT
107       2375071            ....A..G.TG...C....C.T......................CTC....  2375019
                                                                               \
                                                                               |
                                                                              CT
107       335769    .--------....A..G.....CC....C.T.......TGA..............C...   335719
107       1418394        ..C.....G..G....T.C.....GT.........A.............-.....  1418447
107       1606971   .C......G....G..G.TG...C....C.CA......TGA............G.T..-.  1607035
                             \                                                  
                             |                                                  
                        GCCTCC
107       1402751   .C.T...GC..C....G.TG...C......T......C..A..............T....  1402690
                                 \                                              
                                 |                                              
                                CT
107       1058949            ....A..G..T...C....C.T.......TGA.T............T..-.  1058998
107       378028    .C.......A...A...TTG...C.A.TC.T......C..A..............C....  377957
                               \                                                
                               |                                                
                    TTAGGCCTCGTT
107       682068             ....G..C.TG...C...T..T.......GG...............C..-.  682117
107       2450994   ...C....A....A..GTTG...C.....AT....G....A...........T..C....  2450923
                               \                                                
                               |                                                
                    TAAGGCCTCACT
107       2682426   .C..G...G....G..G..A...C...TC.CT........A.T............C....  2682497
                               \                                                
                               |                                                
                    GAAGATCTCACT
107       2719291   AC...A.......A..G.TG.AT.......T...T.....A..............C....  2719362
                               \                                                
                               |                                                
                    TAGGGCCTCACT
107       1214289              ..G..G......C..............TGA.........T....T....  1214338
                                                                               \
                                                                               |
                                                                               T
107       823416          ..C....G..G..T.T.C....C.T...T.....A.............-...T.  823364
107       2001432             ..G...G.T....C......T......C..A.G...............    2001479
107       2077722   .--------.A.....G.TG...C....C.T.......GGA...................  2077774
                                                                            \   
                                                                            |   
                                                                            C
107       1395581   TC......G....G..G.TG...C......T.....CATGA..............C..-.  1395511
                               \                                                
                               |                                                
                    TAGGGCCTCACT
107       864006    AC...A.......G..G.TG...C......T.......AGA..............C..-.  864076
                               \                                                
                               |                                                
                    TAGAGCCTCCCT
107       2638743   AC......G....A..G.TG..AC..A...T.....CA..A..............C..-.  2638813
                               \                                                
                               |                                                
                    TAGGGCCTCACT
107       892147    ---...AA.....G..G..A...C....C.CA......TGA..T...........C..-.  892203
                               \                                                
                               |                                                
                               C
107       878890    .C..GT.A.T...G..G.....T.......CA..T.................A.....-.  878821
                                \                                               
                                |                                               
                      GGCCCCTGCTG
107       1582825   AC......G..T....G.TG..........T....C....A..............C...   1582893
                                 \                                              
                                 |                                              
                        GCACCTCCCT
107       2673958            ....A..G.TG...C....C..........CA.T............---..  2674005
107       1564856   .C.....-----.G.---.....C......CA...C..TGA.T............CT...  1564907
107       1566045   .C.....-----.G.---.....C......CA...C..TGA.T............CT...  1566096
107       1628867   ..C.....G....A..G.TG..AC......TA..-...TGA..............C....  1628797
                               \                                                
                               |                                                
                    TAGGGCCTCACT
107       1511928   CC......--------.....AAC....C.TA......TGAAT............C....  1511979
107       1375677                       ..........T........GA..............C....  1375716
107       1050516   .C......G.--------............TA.....AAGA.....T........C..-.  1050566
107       2568608   .C......GT........TG..T.....C.T......T..A.............T.....  2568541
                                 \   \                                          
                                 |   |                                          
                               AAG AGTTG
107       1599992            ....G..G.TG...C......T........GA.............-...T.  1599943
107       432035    .C......GA.--------....C...TC.T.....................-..C....  432085
107       2686280   .CC.......--------..........G.T.........A..AA..........C....  2686229
107       1176928   AC....------..G.--.........TC.CA......G.A..............C....  1176979
107       2405498   .....------.C.G.--.....C...AC.CA..T..T.TA...........T..C....  2405447
107       2607266                 ..G......C...TC.T.........A..............C..-.  2607222
107       1849804                 ..G...........C.T......T..C...........T..C..-.  1849848
107       615048    .C.C....G.--------.....C...GC.CA......TGA..............C....  615099
107       2670665   --..G........A..G......C...T..C...T..A-..AT............C..-.  2670722
                              \                                                 
                              |                                                 
                             CC
107       1587307   AC......G.--------...A.C....C.C.......TGA.T.................  1587256
107       331434                        ...C......T........TA..............C....  331395
107       2828770   .C...A..G--..------..T.C....CGCA....A...A..............A..T.  2828719
107       1594282   .C......G..--------....CA....CT........CA..T...........C....  1594333
107       2358581                       ...C......T..................TG....T....  2358620
107       1554251                       ...C......T.........A..............C....  1554290
107       2952021   A.......-..C.-------...C....C.T.........A...........T..C....  2951970
107       2060788   .C.....AG.--------....AC.A..A..A..T.....A...................  2060839
107       2667444   TC......G..GG--------..C..ATC.T....A..TGA..............C..-.  2667494
107       379041    ........G..--------G......T.A.T...T..ATGA....G...T.....C....  378990
107       2796211   .C......G....A--------.C....C.T.......TGA.....T............T  2796160
107       10764                         ...C......T......ATGA........T.....C....  10725
107       731217                        ...C......T.....CA..A..............C....  731178
107       866096    .CA.....GT.--------....C....C.T...............T........C....  866147
107       1031438   .....A..G..G.A--------.C....C.CA........A..............C....  1031387
107       3230780   A..G....G....AGC.--------.A...........A.A.T............C..T.  3230729
107       865842                        ...C....C.T.........A..............C....  865803
107       2516583   .C......G.--------..G..C....C.........TG...............C..-.  2516633
107       1795055   AC......G.AG.--------..C..T....-........A..............C....  1795105
107       1976738                       ...C..A.C.........T.A..............C....  1976699
107       3623494                       ...C......T........TA..............C....  3623455
107       2373436   AC......G..G.--------..C....C.CA......TCA..............C....  2373385
107       1995420   .C......G....--------..C......T.........A.T............A..    1995371
107       1694290   .C......G.--------.T...C....C.A......AAGA..............C....  1694342
                                               \                                
                                               |                                
                                               T
107       1207619   AC......G..--------..A.C....C.CA......TGC...........T..C..-.  1207669
107       3200965         ..G....G.A...A..........T.....CA.......---.......A....  3201015
107       3848928   AC......G..T.G..G..A..T.......T.........A..............C..-.  3848858
                                  \         \                                   
                                  |         |                                   
                               AGCC  GCTGTGGC
107       1225654                       ...C......T.......TGA...........A..C..-.  1225692
107       1788428   AC......G.AG.--------..C..T....-........A..............C....  1788478
107       3643733                       ...C......T.........A..............T..-.  3643771
107       1178922                             ....T.....CT..A..............C....  1178955
107       1069190                       ......A.C.T.........A..............C..-.  1069152
107       1435274   .C.........G.--------..C..A...CA....GA..A..T...........C....  1435327
                                                          \                     
                                                          |                     
                                                         GA
107       3048216                       ...C......T........GA..............C..-.  3048254
107       342449          ..G....G..G.TG...C......T..G..--...A.............C....  342396
                                                            \  \                
                                                            |  |                
                                                            T  T
107       654090                        ...C......T.....C.TGAAT............C..-.  654128
107       1594485                       ...C..T...T...T.....A..............C..-.  1594447
107       1713281   .G...A.....C.GA.-------...A.C..........GA..............C..T.  1713333
107       2189281                       ...C......T.......TGA..............C..-.  2189319
107       2546343                           ....C.CA......TG...............C....  2546308
107       1069303   .C......G..G.--------.....A.C.T.........A..............C..-.  1069253
107       1397492   .A.......T.G.--------..C..A.C.C......A.T...............       1397538
107       1614272   AC...A.....G.--------..C......T......ATGA..............C..-.  1614322
107       2091228   ACA.....G.C..--------.......C.C...T..A.T..............        2091273
107       1426934   ...G....G.--------..........C.C.......TGA.............-...TT  1426884
107       1765775   .C.G....G.--------.....C.A..C.........AGA.............        1765820
107       1300360   .C........--------....AC....C.C......-..-..............C..G.  1300310
                                                   \                            
                                                   |                            
                                                   A
107       3643003                            .....T.......................AC....  3642969
107       2715740   .C......G.--------.....C......T...T...TGA............-...CT.  2715690
107       2525913   AC......A..                                                   2525923
107       438298    .C.G.A....--------.....C....C.T.......TGA............         438342
107       1312867   .G......G..G.....T-----..A..C.T.........A.............        1312917
                                 \                                              
                                 |                                              
                                GA
107       1353280   .G......G..G.....T-----..A..C.T.........A.............        1353330
                                 \                                              
                                 |                                              
                                GA
107       2053044   .C......G.--------............CA.....ATGA.T...........-...T.  2053095
                                             \                                  
                                             |                                  
                                             T
107       35117     .C.........G.G--..------....C.T.......AGA.................-T  35167
107       2386112                           ......C..T......A..............C..-.  2386146
107       3907597   .C......G..GG--------..C..A...T.........A.............-...T.  3907647
107       2092242                       ...C......TC......T.AC............-...T.  2092280
107       314087    .........TG...C..---------..C.........TGA.....T........C..-.  314037
                            \                                                   
                            |                                                   
                            G
107       2699105   .C...------...G--..A..AC....C....--.....A..............C....  2699056
107       2356077                             ....T.....CT..A..............C..-.  2356045
107       1835260   .--------....A..G......C....C.CA.C....G.-..A...........C....  1835210
107       2397158   ........G....A....TG.A.CA.....-C........A.A...T..-.....C..    2397094
                          \                                                     
                          |                                                     
                    CTTAGGGCA
107       2603368                           ....C.A.......TGA.............-...T.  2603334
107       3895807                           ......T........GA.............-...T.  3895841
107       673356    AC......G.C..--------..C....C.TA..T.....A..............C...T  673409
                                                                      \         
                                                                      |         
                                                                     CT
83        1565812         ..A....G..G.TG..CC......T.....CAAGA.....T.............  1565759
83        1610490         ..G....G..T..G...C.A....T.........AG.............C....  1610437
83        1617172         ..G....G..T..G...C.A....T.........AG.............C....  1617119
83        2535057   AGGGCC.CA....G..C.TG...C......C.......TGAC.............C....  2535116
83        1526674                       ...C............CC..A.....T.T......C....  1526713
83        31778                         ..........T.....CT.GA..............C..T.  31817
83        497843          ..G....A..G.TG...C......T.........A..............C....  497896
83        2498579                       ...C.A....T.....C.AGA..............T....  2498540
83        2351674         ..G....A..G.TG...C.T....T........................C....  2351621
83        2361275         ..G....A..G.TG...C.T....T........................C....  2361222
83        3026046   .C.C....GT...A..G.TG...C.....CTA...C.AT.A.............AT....  3025983
                          \                                                     
                          |                                                     
                       GGCC
83        3039473   .C.C....GT...A..G.TG...C.....CTA...C.AT.A.............AT....  3039410
                          \                                                     
                          |                                                     
                       GGCC
83        2880128                                .........AGA..............C....  2880098
83        2898640                                .........AGA..............C....  2898610
83        1781377            ....G..G.TG...C......T.......T................C....  1781427
83        1427949            ....G....TG...C......T.........AGA............CT...  1427899
83        2676202            ....G..G.TG.A........T.......AGA..............C..G.  2676252
83        1081303                       ...C......T...A..T..A..............T....  1081342
83        3589084                       ...C......T.......T.A.A............C....  3589045
83        2400954   .C......G....A..G.TG...C..T.C.T.......TGA..............C....  2400883
                               \                                                
                               |                                                
                    TAGGGCCTCCAT
83        954825    AC......G..T.G..G.TG..CC....A.T...T...TGA.............TC....  954762
                                  \                                             
                                  |                                             
                               GGCC
83        2537407         ..C....A..G.......GA.T.G........TGA...........T..C....  2537354
83        2202785   .C......G..G.--------.....CT..T.........A..T...........C....  2202734
83        2354635                       ...C.T....T........................C....  2354596
83        2467959   .C......G..G.--------..C....C.T.....CA.................C....  2468010
83        2698599                       ........C.CA......T.A..............C....  2698638
83        2654177                       ...C.....CT.......TGA..............C....  2654216
83        1471473   ........G....G..G.TG...C....C.T........TA.........------....  1471407
                    \         \           \                                     
                    |         |           |                                     
                    TT ATAGGGTCTCAC       T
83        1473695   ........G....G..G.TG...C....C.T........TA.........------....  1473629
                    \         \           \                                     
                    |         |           |                                     
                    TT ATAGGGTCTCAC       T
83        2435694   A.......G..G.G--..------......T.......G.A..............C..T.  2435745
83        256731                            ......T......T.................C....  256766
83        2536527   TA.T....G....A..G..A.A.C....C.CA...C....ACT............C....  2536597
                        \ \                                                     
                        | |                                                     
                    TTGGGAC
                          |                                                     
                       GGTC
83        1857915                             ....T.....CT..A..............C....  1857882
83        3343980   .--------..C....G.TG...C..A..CT.......G.A..............T....  3343929
83        2504882            ....G.......A.C....C.CA......A.A..............CT...  2504832
83        1346731             ...A..T......C....C.CA..A.....A..............C....  1346780
83        2565001         ..G....A..G.TG.A.C......T.........A..............C....  2564947
                                                                              \ 
                                                                              | 
                                                                              C
83        2110319   .C......GT...G....TG..A.....C.TA..T...A.A..............C....  2110390
                               \                                                
                               |                                                
                    TAGGGCCTCACC
83        2442012              ......T.....C....C.TA......TGA..............C....  2442060
83        1420471            ....G.........C.A..C.T.......T.A..............T....  1420421
83        2194933            ....G..C...T..A....C.T.......G.A..............C....  2194883
83        1947347           .....A..G.TG...C......TA......TGA.T............C..-.  1947297
83        1722420   .C......A....G..G.TG...C......TA......TGA.........T....C..-.  1722350
                            \                                                   
                            |                                                   
                    ATATAGGATCTC
83        1728289   .C......A....G..G.TG...C......TA......TGA.........T....C..-.  1728219
                            \                                                   
                            |                                                   
                    ATATAGGATCTC
83        3089355            ....G....TG...C.A....T.......TGA..............C..-.  3089404
83        3092777            ....G....TG...C.A....T.......TGA..............C..-.  3092826
83        2354157   AG.--..C..G.T...G.TG...C......T.....G.TGA.............-.....  2354213
83        2351182   AG.--..C..G.T...G.TG...C......T.....G.TGA.............-.....  2351238
83        2360783   AG.--..C..G.T...G.TG...C......T.....G.TGA.............-.....  2360839
83        2422659             ...G..G...........C.CA......TGA..............C..-.  2422611
83        1551750   .C...T..G....G..G.TG...C....C.T.........A..............C..-.  1551820
                               \                                                
                               |                                                
                    TAGGGTCTTGCT
83        505230    A.......G..C.G..G.TG...C...G..T........................C...A  505299
                                   \                                            
                                   |                                            
                          ACTTCACTGT
83        1774068   CC-------....A..G....T.C....C.T.......TGA.T...........-...G.  1774119
83        1087811   .C......G.--------.....C....C.CA........A.T...........TCT...  1087760
83        2327978                    ..A..........CA.T.....CAA.............C....  2328020
83        3267832            ....A..G.TG...C......T.....--..A..............C....  3267784
83        2510758   .C......G..G.--------..C.A....T.........A..T...........CT...  2510809
83        699505                        ...C......T.......T.A..............C....  699544
83        2055092                       ...C......T.......T.A..............C....  2055053
83        752457                        ...C......T.........A..............C..-.  752495
83        252789    .C......G..G.--------..C....C.T.........A.............        252744
83        3559799   AC......G..G.--------..C..A...T........CA..T...........C..-.  3559849
83        3018788   .C.....GCTG..---------.C....C.CA.......CA..............T..-.  3018837
83        3032206   .C.....GCTG..---------.C....C.CA.......CA..............T..-.  3032255
83        1271497                           ....C.C.........A.GA...........C..-.  1271463
83        1569956   .C......G....G..G.TG...G......T.........A.............CC..T.  1569884
                               \                   \                            
                               |                   |                            
                    TAGGGCATCACT                   T
83        881318    ...........G.--------....A..C.T...A.....A...........G.-...T.  881268
83        2562808                           ......T.........A..............C....  2562844
                                                                             \  
                                                                             |  
                                                                             T
83        929535    .C.G....G....A..G.TG..........T....A..G.T..-...........C..-.  929473
                          \                \                                    
                          |                |                                    
                       GGCC                G
83        1226865                           ..T...T.........A............-...CT.  1226899
83        1379774                       ...C......T.................-...T..C....  1379812
82        2019228   .C...A..G....G....TG...C......CA......TTA..............C....  2019295
                               \                                                
                               |                                                
                        TAGAGCCT
82        3809069   .C......G..T.G..G.TG...C.T..C.T.......TGA..G...........T....  3809139
                                  \                                             
                                  |                                             
                        GGCCTCTCTAG
82        1596331                       ...C......T.........A..............C....  1596292
82        1168308   ..C---..C.......T....A....T.C.CA..T..A..A...........T.CCT...  1168364
82        1177929   ..C---..C.......T....A....T.C.CA..T..A..A...........T.CCT...  1177985
82        161264          ..G..C....G.TG...C....C.T.......TGA..T...........C....  161211
82        918994             ....G....TG..AC....C........TG.A...........T..C....  918944
82        3937405            ....A..G.TG...C...T..T...T.....A.T............C....  3937455
82        3687232                            .....T...T....GA..............T....  3687198
82        3790856   AC.G..AC..G.T...G.TG...C....A.T.......TGA..............C..T.  3790916
                            \                                                   
                            |                                                   
                            C
82        1571717             ...A..G...G.AC......T...........G.....AT.....C..T.  1571766
82        2144102   .CC..........G..G.TG...C.............C.CA.........T...AC....  2144031
                               \                                                
                               |                                                
                    TAGGGTCTCCCT
82        3941663   .C......G.C----.G....A.C....C.T...T.....A..T...........C....  3941608
82        2081655                       ...C......T...T..A............A....C....  2081694
82        3473951                       ...C......T...A.CT.CA..............C....  3473912
82        3787846                       ...C......TA.....T.GA..............C....  3787807
82        174819                         ..C......T.........A..............CTG..  174781
82        1159963   ...T.--.G....G..G......C.....CA-.......CA..............C....  1159907
82        1163641   ...T.--.G....G..G......C.....CA-.......CA..............C....  1163585
82        3087516                           ......T.....C...A.T............C....  3087481
82        3386935                            .....T.......T.A..............C....  3386969
82        3801050            ....A..G.TG...C...TC.T...............T........C....  3801000
82        582146    .C.G....G..T.G..G.TG...C....C.CAG......TA..T...........C...   582084
                          \                                                     
                          |                                                     
                       AACC
82        416610          ..G....G..G......C...TC.........A.A.T............C..-.  416558
82        1222087            ....G..G.TG...C...TC.T...G...G.A..............C....  1222137
82        3320876         ..C....G..GT...A.C....C.CA........A..............C..-.  3320928
82        1403457            ....G..............C.T........TA..T.TG........C....  1403507
82        1515079   CC......G....A....TG...C..TTC..A......TG...............T....  1515008
                               \                                                
                               |                                                
                    TTGGGCCTCGCT
82        1528610   CC......G....A....TG...C..TTC..A......TG...............T....  1528539
                               \                                                
                               |                                                
                    TTGGGCCTCGCT
82        1533121   CC......G....A....TG...C..TTC..A......TG...............T....  1533050
                               \                                                
                               |                                                
                    TTGGGCCTCGCT
82        1535692   CC......G....A....TG...C..TTC..A......TG...............T....  1535621
                               \                                                
                               |                                                
                    TTGGGCCTCGCT
82        1538145   CC......G....A....TG...C..TTC..A......TG...............T....  1538074
                               \                                                
                               |                                                
                    TTGGGCCTCGCT
82        1540740   CC......G....A....TG...C..TTC..A......TG...............T....  1540669
                               \                                                
                               |                                                
                    TTGGGCCTCGCT
82        1538328   CC......G....A....TG...C..TTC..A......TG...............T....  1538257
                               \                                                
                               |                                                
                    TTGGGCCTCGCT
82        3861122           .....G..G.TG.A........TA......TGA..............C..-.  3861172
82        1855675   TC......G....A..G.TG...C......T......AGGA..............C....  1855604
                               \                                                
                               |                                                
                    TAGGGACTTGCT
82        3149319                       ...C...TC...........A..............C..T.  3149280
82        207134             ....A..G.T....C......T............T...........C..-T  207183
82        1228642   -..C.----....G..G..T........C.T........CA..T...........C..-.  1228695
82        3837804   .C..GT.......A..G.TG.A.C......T.......T.A.T............C..-.  3837873
                           \ \                                                  
                           | |                                                  
                          GC AGGGCCTCA
82        3292668   .C.T.........A..G.TG...C....C.CA........A...........T..C..    3292599
                             \                                                  
                             |                                                  
                    CTTAGGACCTTG
82        1059123         ..A....G...T.....C...AC.T.......................        1059170
82        1099118   .C......G.--------....A.......A-.G...TTGA..............CT...  1099168
82        4041744             ...G..G..G...C...A..T...T.....A..............C....  4041794
                                                                              \ 
                                                                              | 
                                                                              G
82        4056894             ...G..G..G...C...A..T...T.....A..............C....  4056944
                                                                              \ 
                                                                              | 
                                                                              G
82        4077139             ...G..G..G...C...A..T...T.....A..............C....  4077189
                                                                              \ 
                                                                              | 
                                                                              G
82        1136456            ....G..T.T...TC......T.....CA.................C....  1136507
                                                      \                         
                                                      |                         
                                                      A
82        829918             ....G.........C....C.T...T...T...............-...-.  829870
82        1262953   AC......G.--------.....C...............CA.........T....CT..A  1263004
82        815072    .C......G....G..G.TG.C.C..T...T........GA.A...........-...T.  815142
                              \                                                 
                              |                                                 
                    ATAGGGCCTCGA
82        3779784   AC......G...G..GTTG-...C....C.CA....CA..A..............C....  3779726
82        3119926   .C......G..G.GG----.T..C....C.CA.....AT................C....  3119871
82        130147    .C...A..G..--------....C......CA..A..A..A.T.....AT.....TA...  130198
82        1512619   A.......G..G.--------..C......T.......AGA...........TG.C....  1512568
82        1523332   A.......G..G.--------..C......T.......AGA...........TG.C....  1523281
82        3342528                       ...C......T.........A..T..............T.  3342489
82        1565543                       ...C......T.......AGT..............C....  1565582
82        3802554   AG......G..G.--------......AC.T.....C.T.A...........T....G..  3802503
82        3929439                       ...C......T.........A..T...........C....  3929478
82        1362465   AC......G..G.--------....A....T...TC....A...................  1362414
82        1043424   .C...A..G....--------..C......T.........A..............C..-.  1043374
82        1841901   .C.........G.--------..C......T.......TG...............C...   1841951
82        3253153                       ..........T..T....GGA..............C....  3253113
                                               \                                
                                               |                                
                                               G
82        937042    .C......G..G.--------..C....C.T......AA.-.................T.  936992
82        1406168                       ...C............C...A....T....T....C..-G  1406206
82        3351248   .C.T..---.GG..G-----...C...AC.T...........T.......T....T..-.  3351298
82        4279375                       ...C......T.....A.TGA..............C..-.  4279413
82        1069806                       ...C......T.....CT.CA.............-..CA.  1069768
82        1675178                       ...G......T........GA..T...........C..-.  1675140
82        363116    .C..C..GG.--------............AA.........G.......-..T..C....  363166
82        387098    .C..C..GG.--------............AA.........G.......-..T..C....  387148
82        1242816         .......G..G...........C.T.......AG....C......C...C....  1242762
                                                             \                  
                                                             |                  
                                                             A
82        3587675                       ...C...............CA..............C....  3587635
                                                  \                             
                                                  |                             
                                                  T
82        1314427   .C......G..G.--------..C....C.T...T.....A..............C..    1314477
                                                          \                     
                                                          |                     
                                                          G
82        3784410   A............                                                 3784422
82        3480141                       ...C..............GGA..............C..-.  3480100
                                                 \                              
                                                 |                              
                                               AGC
82        3481037                       ...C..............GGA..............C..-.  3480996
                                                 \                              
                                                 |                              
                                               AGC
82        1241779   .C......GT--------.....C..T......-......AA....T...T.........  1241829
82        1204886                       ...C.......-.......GT..A..........-.....  1204923
70        360097          ..G....G..G.TG.A.G......T.....CTTGA..............C....  360044
70        904911             ....G..G.TG...C.A..A.T........GA.T............C....  904861
70        404619          ..G....G..G.TG...C......T.......TGA...........T..C....  404566
70        571736    .CC.....G.GG.--------..C.....GT......T..A..............C....  571787
70        1280899   .C.T....G....G..-.TG...C......T........C.............CAC....  1280837
                          \                                                     
                          |                                                     
                       AGCC
70        1127579   .C.G....G....G....TG...C................A..T...........C...T  1127650
                               \                                                
                               |                                                
                    TAGGGCCTTACT
70        2116302                           ......T.........A..............CT...  2116337
70        1532369   .C...A..G....A..G.TG...C....C.C.........A..............A....  1532440
                               \                                                
                               |                                                
                    GAGGGCCTTGCT
70        4133982                       ...C......T.......GGA..............TT...  4133943
70        1552262         ..G....G....TG...C......T......C..A..............C....  1552315
70        3576869   .......CA....G....TG...C......T.....CATGA..............C....  3576932
                     \    \                                                     
                     |    |                                                     
                     C  GCC
70        1581131   .G..--.CA....A..G.TG...C.A..C.T......T..A..............C....  1581188
70        1063371         ..G....A..G...........C.T....C..TGA..............T....  1063318
70        2648662   ....T...G.......G.TG...C......T.....CATGA..............A...T  2648733
                     \    \                                                     
                     |    |                                                     
                    ATGCGTGGC
                          |                                                     
                        GCC
70        1110147            ....A..G......C....C.T.......TGA..............C....  1110097
70        1006004   ACC.............G.TG...C....C.T.........A....AT........C....  1005934
                           \ \                                                  
                           | |                                                  
                          CC AGGGCTTCA
70        1019006   ACC.............G.TG...C....C.T.........A....AT........C....  1018936
                           \ \                                                  
                           | |                                                  
                          CC AGGGCTTCA
70        1208628   .C......G..G.--------..C....C.T......T.GA..............C..    1208677
70        331148             ....A..G.TG...C...............CA...............T...  331098
70        1956095   .C.....G-.....C.G.TG...C......T.....CT.CA..T...........C....  1956037
70        1249764   .C......G....A..G.TA...C......T............T..........CC....  1249835
                               \                                                
                               |                                                
                    TAGGGCCTTACT
70        1629509   .C......G....A..G.TG...C......T.....AAT.A..............C..T.  1629438
                               \                                                
                               |                                                
                    TAGGGCCTCACT
70        3839778              .....G.TG......A.C.T.......TGA..............C...T  3839826
70        1123181                 ..G...........C.T.......TGA..............C....  1123226
70        1110264                .....TG...C.C....T.......AGA.............AC....  1110218
70        398707                  ..G......C....C.T...T.....C..............C....  398752
70        1982922                                  .....CA..A..............C....  1982950
70        4239542   AC......G.......G.TG...C..A...T.........A..T...........C....  4239613
                               \  \                                             
                               |  |                                             
                       TAGGGCCTC GAG
70        1184010   A.......G..G.A--------.C..A...--..T.....A..............C....  1183961
70        2619386   .C......G..T....G.TG...C......T..G..C.TGA.T............C....  2619457
                                 \ \                                            
                                 | |                                            
                             GGGCC GCTAAAA
70        2087361   .C...A....--------.....C...TC.CA..T.CA.....T...........T....  2087412
70        446537                        ...C......T.........A..T...........C....  446576
70        457168                        ...C......T.........A..T...........C....  457207
70        463795                        ...C......T.........A..T...........C....  463834
70        1173919   .C......G.--------..G..C......C...T..A..A..............C....  1173970
70        1078781                       ...C......T.....CC..A..............C....  1078742
70        478258                        ...C......T.....C.AGA..............C...T  478297
70        500495                        ...C......T.....C.AGA..............C...T  500534
70        1448806                       ...C......T.......TGA..............C....  1448845
70        2006136                       ...C......T.......TGA..............C....  2006097
70        3451955   AC.....AG..G.--------..C......T.......A.A..T...........C...T  3451904
70        1110496                       ...C......T.....C...A..............C....  1110457
70        1118945                       ...C......T.....C...A..............C....  1118906
70        1362332   TC.C.----....G..G.....AGG...C.T....A..GGA..............C....  1362387
70        191975                                   ......C..A..............C....  191947
70        201411                                   ......C..A..............C....  201383
70        431954    -----...G....G..G......C....C.CC..T.G.T.AC...........T.C....  432008
70        866724          ..G....G..G.TG.......AC.T.......TGA...........T..C....  866777
70        557725                            ......T.......AGA..............C....  557760
70        559772                            ......T.......AGA..............C....  559807
70        566663                            ......T.......AGA..............C....  566698
70        1895237         ..G....G..G.TG...C....C.T.......TGC..............C....  1895184
70        1429527   .GGG...GAGG..G..G.TG...C......T...G....GA..............C....  1429587
                           \                                                    
                           |                                                    
                           G
70        3351412                           ...T..T.....C..CA..............C....  3351447
70        1400609           .....G..G......C...AC..A.CG....CA..............T....  1400660
70        1708418   .C......G...CA..G..A...C....C.T.........T..............C..T.  1708489
                             \                                                  
                             |                                                  
                    TTGAGGGTCTTG
70        3193691            ....G..G......C...TC.CA.C.....CA..............C....  3193641
70        3199015            ....G..G......C...TC.CA.C.....CA..............C....  3198965
70        1720422        ...G....G..G....AAC....C.C.G......CA.T............C..-.  1720369
70        2142700         ..A....A..G.TG...A..A...T...T....................C...   2142648
70        427161    ........G....A..G.TG...C......T...T...TGA..............C..-.  427231
                     \    \                                                     
                     |    |                                                     
                    CTGAATTAC
                          |                                                     
                        GCC
70        1334120            ....G..G.TG...C...T..T.......AGA..............C....  1334170
70        2095642         ..G....G..G.TG...C......T......A..A..............C..-.  2095694
70        3247725   .CC.....G....G..G.TG...C....C.CA......AGA..............C..-.  3247663
                          \                                                     
                          |                                                     
                       GGTC
70        2892685         ..G....G..G.TG...C......T...T..CTGA..............A..-.  2892633
70        4421279           .....G..G.TG..TC......T.........A..............C....  4421228
70        4424692           .....G..G.TG..TC......T.........A..............C....  4424641
70        44143           ..G....A..GGT..A......C.TA...A....A..............C..-.  44091
70        1641069         ..G....A....TG.A.C......T.......GGA..............C..-.  1641121
70        1047027            ....G..G.TG...C......T...T.CA..A..............C....  1046977
70        4258950           .....A..G....A.C....C.CA........A.T............C....  4258899
70        1356755   .C....C.G....A..G.TG...C....C.T........GA..............C....  1356688
                               \                                                
                               |                                                
                        TCGCGCCT
70        1182559   .--------....A....TG...C....CCTT..T.....A...........T..C....  1182610
70        885162    .C......G....C..G.TG...C....C.CA.............T..T.T....C....  885233
                               \                                                
                               |                                                
                    TAGGACCTCACT
70        542561             ....G..G.TG...C......T........GA..............C....  542511
70        1064008   A.......G....A..G.TG...C......T............T..T....C...C....  1063937
                               \                                                
                               |                                                
                    TAGGGCTTCGCT
70        765131    .C......A....G..GG.G...C.A..C.T.......TGA..............C....  765060
                               \                                                
                               |                                                
                    TAGGGCCTCACT
70        771469    .C......A....G..GG.G...C.A..C.T.......TGA..............C....  771398
                               \                                                
                               |                                                
                    TAGGGCCTCACT
70        300806    AC...........A..G.TG..TC....C.T.......GGA..............C....  300736
                            \ \                                                 
                            | |                                                 
                    CTAAAACTC AT
70        4245419            ....G....TG...C......T......CTGA..............C...G  4245470
                                                                               \
                                                                               |
                                                                               T
70        672082    .--------.C.....GT.....C....C.T...........AAG....T.....C...   672132
70        1058952            ....C....TG...C.AA...T.........A..............C...   1059001
70        1060679            ....C....TG...C.AA...T.........A..............C...   1060728
70        1077124   .--------....A..G..T.AAC....C...........A..............TG.-.  1077074
70        1125946   ---------....A..G......C...AC.T...TG....A..............T..-.  1125897
70        370804    .G-------....G.GG.....CC......CA........A..............C..-.  370855
70        1642807            ....G..G.TG...C......T....C..TGA..............C..-.  1642856
70        473536             ....G..G.TG...C....C.T..............T.........C..-.  473487
70        1348801            ....A..G.TG...C......T.......TGA..............C..-.  1348850
70        1562045   .C...........A..G.TG.A.C......T.....C..CA...........TT.C..-.  1561975
                         \   \                                                  
                         |   |                                                  
                       ATT AGGGCCTCA
70        1886878   .C...........G....TG...C....C.T..C.C....A..............C..-.  1886948
                               \                                                
                               |                                                
                    CAGGGCCTCAGT
70        269001    .AG...GG.....C.A.----..C..ATC.........G.A............         269050
                        \                                                       
                        |                                                       
                        C
70        2554505                 ....TG........C.TC......A.A..T...........C....  2554550
70        4028075   .C......G....G..G.TG........C.T...T...TGC..............       4028141
                             \                                                  
                             |                                                  
                    TTTAGGGCCTCA
70        3407898   .C........--------....AC....C.T.......TGT..............C..T.  3407949
70        1106722                 ..G......C....C.T.......TCA..............C..-.  1106766
70        1076784                           ......T...T....GAC............-..C..  1076750
70        372652    AC......--------....T..C...GC.T.......GGA..............C....  372703
70        1560537   .C......G....G..C.TG.........CTA..TC..TGA.............-...T.  1560607
                               \                                                
                               |                                                
                    TAGGACCTCACT
70        403319               .....-......C.A..C.CA........A...................  403272
70        3796361   .C......--------....T..C.A..C.T..C....G.A.............AC..-.  3796311
70        318747    A..C....--------...G.....A.AC.CA.......GA..............C..-.  318797
70        846413    A.........--------.T...C..T.C.T.........A..............C....  846362
70        1097303                       ........C.C....C....A.A............C....  1097264
70        1212909                       ...C......T.....C.T.A..............C....  1212948
70        3957045                       ...C......T.....CA..A..............C....  3957084
70        531514    A.......G.C------..T...C....C.T.......GGA..............C..-.  531566
70        432249                        ...C...A..T.......TGA..............C....  432210
70        1543027                       ...C......T........GA..............C....  1543066
70        1064567   .....A..G..--------....C....C.T.......TGA.............AC....  1064618
70        367486    ACC.....G.-------......C.T..C.T.......TGA..............C..-.  367435
70        648430                     ..G...C......T.....CT.GA..............C..-.  648471
70        1946631   C.......G..G.--------..C..C...T.......TGA.............CC....  1946682
70        2302091                       ...C......T.......T.A..............C....  2302052
70        1230426   .C...A..G.CC.G----.....C..T.C.CA........A..A...........C..-.  1230372
70        1170133   .C......G..G.--------..CC...C..A..T...TGA.............AC....  1170082
70        1096059   .C......G..G.--------..C......T........CA............T.C....  1096008
70        3218678            ....C..G.....AA.A....T.......G-...............T....  3218727
70        1420988                       ...C......T.....C..GA..A...........C.C..  1421028
                                                                               \
                                                                               |
                                                                               T
70        722112    .CA.....G..G.--------..C....C.........TGA..............C....  722061
70        1079617         ..G....A..G......C......T....C..TGA..............C..-.  1079564
                                        \                                       
                                        |                                       
                                        G
70        1555568                       ...C......T.....G.AGA..............C..-.  1555606
70        1711776                       ..........T.......T.A..............C..-.  1711814
70        284570                        ...C......T...T.C...A..............C..-.  284532
70        280537    AC.........T.G....AG..T.......T................G.......C...   280606
                                  \         \                                   
                                  |         |                                   
                               GGTC   GTGATGC
70        1042171                       ...C......T.......AGA..............C..-.  1042133
70        1042723                       ...C......T.......AGA..............C..-.  1042685
70        4223735   .C.....C--------.....T.C....C.CAC.....................        4223690
70        1229459                           ....C........A..A..T...........C....  1229424
70        416066                        ...C......T......AA.A..............C..-.  416104
70        438286                        ...C......T.....CA..A..............C..-.  438248
70        1103980                           ......T.......TGA..T...........T....  1103945
70        401462                            ...T..T.......TGA..............C..-.  401428
70        1579663   .C..C...G..G.--------..C....C.CA.....C..A..............C..-.  1579613
70        385495                         ..C....C.CA......GGA...........G..C..-.  385458
70        3348295   A...G...G..G.-------..C.G.T......-....A................C....  3348243
                                                                             \  
                                                                             |  
                                                                             T
70        80202     .--------....A..G.....A....AC.CA.......CA.GA-...............  80252
70        91625     .--------....A..G.....A....AC.CA.......CA.GA-...............  91675
70        1402525   A..C...AG.--------.....C....C.T.........A.T...........-...TT  1402575
70        449272                             .....C.........A..............C....  449238
70        453184                             .....C.........A..............C....  453150
70        465463                             .....C.........A..............C....  465429
70        699027    .C......C..T.GGAC.T..A........T.........A..............C..-.  699093
                                        \     \                                 
                                        |     |                                 
                                      GCT CTAAG
70        1681930                              ...T.........A.................-.  1681961
70        843738                        ...C......T.......A--..............C..-.  843776
                                                       \                        
                                                       |                        
                                                      CC
70        3532135                                  .......TGA..............T....  3532163
70        3011070                              ......T-....C...............C....  3011039
70        3013485                              ......T-....C...............C....  3013454
70        849366                                    ......TG...............C....  849339
70        388779                                    ........A..............C..-.  388753
70        1609292                       ..A.......T...T.....-..............C....  1609254
68        2426758   ...T....C.CTG...G.TG.A.C......T...T...TGA.............AC....  2426697
                                 \                                              
                                 |                                              
                                CT
68        2974933                .....TTC..C.A....T.....CT..A...................  2974887
68        2337204                       ...C......T.......TGA..............C....  2337165
68        2332503                       ...C......T.......TGA..............C....  2332464
68        1896841                             ....T...T.....A.TG...........C....  1896874
68        3049580                       ...C......T.....CA..A.G............C....  3049541
68        548539    .C......G....G..G.TG...C......T.......TGA..T...........C....  548610
                               \                                                
                               |                                                
                    TAGGGTCTCACT
68        552153    .C......G....G..G.TG...C......T.......TGA..T...........C....  552224
                               \                                                
                               |                                                
                    TAGGGTCTCACT
68        482641                        ...C......T-......TGA..............C....  482679
68        4217609                       ..........T..C......A..............C....  4217648
68        1250032                      ..A......C.T....C..TGA..............A....  1250072
68        309980                        ...C......T.......TGA..............C....  310019
68        58787                             ......T...G.....A.............CT....  58822
68        3559113   .C.T....GA...G..T.TG...C..T...T.........A..............CA...  3559051
                          \                                                     
                          |                                                     
                        GAC
68        3450865   .A...T..G....A..G.TA...C..A.C...........A............G.C....  3450937
                             \                                                  
                             |                                                  
                    ATTAGGGGCCTCA
68        4087446         ..G....G..G......C....C.T.......TGA..............C..-.  4087498
68        1894181   .--------....A..G.....A.....C.CA......T.A..............CT...  1894232
68        268745             ....G..G.TG...C......T.....G...A............T.C....  268795
68        3340554   --------.....A..G.TT...C....C..A.......CA..............C..    3340505
68        286562    .--------....A..G..A...C..T.C.C............T...........C..-.  286612
68        2271954   ---.....C....G..G.AA...C...TC.T...T....TA..............C..-.  2271898
                             \                                                  
                             |                                                  
                             A
68        2590348            ....A..G.AG...C......T.........A............C.C..-T  2590299
68        1887962   .--------....A..G....A.A...TC.TA..T.....A..............C..-.  1888012
68        2037676   .C......G.--------....TC....C.CA..T...A.A.............AC....  2037727
68        3601454   .C.G....G....G.GC.TG.........G.C........A..............C....  3601521
                                        \ \   \                                 
                                        | |   |                                 
                                     GATA TT AA
68        3605409   .C.G....G....G.GC.TG.........G.C........A..............C....  3605476
                                        \ \   \                                 
                                        | |   |                                 
                                     GATA TT AA
68        201328                        ...C....C.........TCA..............C....  201289
68        993901                        ...C...T..T..............T.........C....  993862
68        2836939   .C...A..G..G.--------..C..A.A.T.........A..............C....  2836888
68        1592233   .C.....CG..G.--------..C......T.........A..............C..-.  1592183
68        3527575   C.C.....G...G--------.....A....A.......T...............C...   3527625
68        1202703                       ..........T.........A..............A..    1202666
68        1527085                       ...C......T.....CT..A..T...........C..-.  1527123
68        2686178                       ..........T.....CAT.A..............C..-.  2686140
68        2077052   AC......G..G.--------.A.....C.T.........A..T...........C..-.  2077102
68        279580                        ...C......T.....CT..A.............-...T.  279618
68        4292947                         ......C.T...T.....A..T..........-...T.  4292911
59        4170421   AC.G....GT...G..GTTG...C...G..T.....CA..A..............C....  4170480
59        1743666           .....G..G.TG...C......T.........A..............CT...  1743717
59        1751409           .....G..G.TG...C......T.........A..............CT...  1751460
59        1755680           .....G..G.TG...C......T.........A..............CT...  1755731
59        543318                        ...C......T.....C.TGA...................  543279
59        710071                        ...A......T.....CAAGA..............C....  710032
59        3085707   CC......-----------....C....C.T..C....GGA..............C....  3085755
59        436192                        ...C......T.....A.TGA.......AT.....CGC..  436153
59        451326                        ...C......T.....A.TGA.......AT.....CGC..  451287
59        1245794                       ...C......T........CA..............C...T  1245755
59        2743680         ..G....G..C.TG..........T.......TGA..............C....  2743627
59        2975091   ........G....G..T.TG...C.A....T.........A..............C....  2975160
                     \    \                                                     
                     |    |                                                     
                    CTATTGC
                          |                                                     
                        GCC
59        2600904         ..G....G..G.TG...C....C.CA......TGA..............C....  2600957
59        3772720         ..G.....C.G.TG...C......T.........A.T............CT...  3772773
59        78570              ....G....AG...C......T...T...T.A..............C....  78620
59        1676628                           ......T.....CTTGA..............C....  1676593
59        44828              .......G.TG...C......T.......T.A.T............C....  44878
59        20424              ....G..G.TG...C......T.....CA..A..T...........C....  20474
59        789238             ....G..G.TA...C...A..TC...C..TT...............C....  789188
59        3656807            ....G..G.TA...C......T.....CATGA..............C....  3656757
59        2451529   .C......G....--------..C......T........GA..T...........CT...  2451478
59        3130954   .C.G....G....G..G.TG...C..T...T...G.....A...........G..C....  3131025
                              \                                                 
                              |                                                 
                    ATAGGTCCTCAC
59        2082334   .C.G....G.......G.TG...C......TA....CATGA..............C....  2082403
                                 \                                              
                                 |                                              
                        GTGCCTTGCT
59        2527408   .C......G..G.G..G.T....C....C.T........TA..T...........C....  2527337
                                  \                                             
                                  |                                             
                       GGTCTCACTGAG
59        1100595   .C......A.......G.TG...C......T......TT.A..............C...T  1100524
                               \  \                                             
                               |  |                                             
                     TGGGGCCTCGC  A
59        4247792   ACA.....C....A..G.TG...C.A....A...A...TGA..............C....  4247863
                             \                     \                            
                             |                     |                            
                    TTAGGGCCTCA                    T
59        4189357                       ...C......T.....CA.................C....  4189396
59        2133874   .C......GT--------....AG..T.C.T.......TGA.T............TT...  2133823
59        2183112   .C......GT--------....AG..T.C.T.......TGA.T............TT...  2183061
59        1577672                       ...C......T........GA..............C....  1577633
59        1594489                       ...C......T........GA..............C....  1594450
59        1577909                       ...C......T......T.GA..............C....  1577870
59        742726                        ...C......T.....CA..A...................  742687
59        2651492                       ...C......T.....C.A................C....  2651531
59        1263700                       ...C......T.......TGA..............C....  1263661
59        2693472                       ...C......T....G..TGA..............T....  2693433
59        1101619                       ...C......T........GA..............T..T.  1101580
59        3897286                          ...T....-......A.A..............TT...  3897251
59        3902635                          ...T....-......A.A..............TT...  3902600
59        704498                            ....C.T.........A..............C....  704533
59        757336                            ......T.......GGA..............C....  757301
59        758381                            ......T.......GGA..............C....  758346
59        3831390                           ......T.....CA..AA.............C....  3831425
59        3835756                           ......T.....CA..AA.............C....  3835791
59        2387109                           ......T.....CA..A..............C....  2387074
59        1879230                       ...C......T....CAAG.-..............C...A  1879192
59        3906564         ..G....G....TG.A.C......T...T...A.A..T...........T....  3906617
59        1647445   ------..A....A..G......C.TA.C.T.......TGA...CTG........C....  1647498
59        1062648            ....G.C.......C......CC........A...................  1062698
59        2040907                   .......C.......A......T.A..............C....  2040863
                                                \                               
                                                |                               
                                                C
59        2687008   .C....A......G....TG..A....TC.CA........A..............C....  2686941
                           \ \                                                  
                           | |                                                  
                         CAC AGGAC
59        3010560   .--------....A..GT.A...C......CA........A.T............C....  3010611
59        2691664            ....G....TG..A....TC.TA........A..............C....  2691614
59        3018675   ------..A....G.C..TG...C....C.C.........ACA............C...   3018727
59        3080197   A--------.......G.TG...C......CA..............T...T....C....  3080146
59        2775700   ...T.A..G....G..G.TG..AC......T......T.GA.............AA..-.  2775629
                          \                                                     
                          |                                                     
                    ATAGCTTAGGGCC
59        3495159           .....G..G.TG..AC......T.....C...A..............T....  3495210
59        3927719            ....G..G.TG...C......T.......TGA..............C....  3927669
59        2604414   .C...........G..G.TG...C......T.......TGA..............C..-.  2604345
                            \                                                   
                            |                                                   
                    GTTTAGGGCTC
59        3375936   AC.CC-.CA....A..G.TA........C.T.......G.A.T............CG...  3375997
                                                                           \    
                                                                           |    
                                                                         TGT
59        3382292   AC.CC-.CA....A..G.TA........C.T.......G.A.T............CG...  3382353
                                                                           \    
                                                                           |    
                                                                         TGT
59        370050             ....G..G..G...C......T.....A...A..............C..-.  370099
59        3514715            ....G..G.TG...C......T......T.TA..............C..-.  3514764
59        495793             ....G....TG...C......CA...C..TGA.T............C..-.  495744
59        2719624   .C......G..T.G..G.TG...C...G..T.......G.A..............C....  2719695
                                  \                                             
                                  |                                             
                       GGCCTTGCTGAG
59        38644                   ..G..G.......T..T.......AGA..............C....  38689
59        4507661   --------------..G.........A.C.CA.....ATGA..............C....  4507616
59        1648465              ..G..G......C....C.CA..T.....A.T...........-...TT  1648418
59        2274353   .C......G..G.--------..C...TC.TA......A--..............C....  2274304
59        2779835                       ...C.....G..........A..............C....  2779796
59        3021511   .C......G.--------........T.C.CA..T...TG.G.T...........C....  3021460
59        3698912   .C......G..G.--------..C..TTC..A.....A..A.T............C....  3698963
59        3239629   A..G....G..T....G.TG..........T........CA.............-...T.  3239561
                                 \                                              
                                 |                                              
                        GTGCTTCACT
59        2331744   A....A..---...G-----...C....C.T.......TGA..............C....  2331693
59        3580961                       ...C......TA....CA..A..............C..T.  3580922
59        2475697   ........C...--------...C....C.TA.......G..........T....C....  2475748
59        3453173   .C.....CG.--------.....C..T.C.CA........A..............C..    3453222
59        2634966                       ...C......T.........A..............C....  2635005
59        2647663                       ...C......T.........A..............C....  2647624
59        1114610                       ...C...G..T.........A..............C....  1114571
59        2738812   .C......G..G.GA----.T...---....-.......TA..T...........T..G.  2738761
59        2192671   AC......G...G--------..C......T.......T.A.............-..C.G  2192621
59        1396276   .C......G..G.--------..C...TC.C..GT...T.A..............       1396230
59        1908414                       ...C......T........GA..............C..-.  1908452
59        1914976                       ...C......T........GA..............C..-.  1915014
59        787966                        ...C......T.....A..CA..............C..-.  788004
59        2531496                       ..A..A....T.........A..............C..-.  2531458
59        4284337                           ...............G.........T.....C....  4284372
59        781711                        ...C......T..G.....CA..............C..-.  781673
59        3072050   A.......G..G.A--------......C.T.........A-.............C..T.  3072100
59        3742754                       ...C......T.......G.A.............AT..-T  3742716
59        2535257                       ...C..C...T.......TGA..............T..-.  2535295
59        2597937                       .......T..T.....CA.................C..-.  2597975
59        3792628                       ..........T...T...TGA..............C..-.  3792590
59        1554863   .C.........G.--------..C....C.T.......TGA.............AC..-.  1554813
59        312       AC...A..G..G.--------..C....C.A......T..............-T...CT.  262
59        2725101                       ...C......T........GA..............C....  2725061
                                                                             \  
                                                                             |  
                                                                             T
59        3411814                           ......T......C..A..............T....  3411849
59        940420    A.......GT.G.--------..C...TC.T...T...TG..T...........-.....  940370
59        2053679   .C......G.--------.....C....C.CA........A..T.G....G.T-.T..T.  2053729
59        47674                         ...C......T.........A..............       47640
59        3653821   .CA.....G..                                                   3653811
59        3327362                           ...T..T.......TGA..............C..-.  3327396
59        1125889                           ......T....C....A..............C..-.  1125923
59        707208                            ......T.....CAAGA..............C..-.  707242
59        2731085   AC......                                                      2731078
50        3207774            ....C..G.TG...C......T...G...GGA..............C....  3207724
50        761678          ..A....G..G.TG...C....C.T.....A..GA..............T....  761731
50        1191560         ..G....A..G.TG...C......T........TA..............C...T  1191507
50        2509048         ..G....G..G.TG...C..C...T.....A..CA..............C....  2509101
50        2506844         ..G....G..G.TG...C.AC...T.....A..CA..............C....  2506897
50        2972613            ....A..T.TG...C......T.....CA..A...........T..T....  2972663
50        827307             ....A..G.TG...C......T.....CA.GA.T............C....  827257
50        3157066            ....A..G.TG..........T.........A..............CT...  3157016
50        932048    --------...G.G..G.AG...C......T...T...T.A..............C....  932099
50        4532979   CC......G..G.--------..C......TA......TGA..............C....  4532928
50        3405142            ....A..G.TG...C..TA..T...T...TGA..............C....  3405092
50        2822932   .C......G....A..G.TG...C......CA.GT....................C....  2823003
                               \                                                
                               |                                                
                    CAGGGCCTTGTT
50        1379635   ...CC-..G....G..G.GG.T.C......T.......TGA..............C....  1379693
50        112760                            ......T.......TGA..............C....  112725
50        559770          ..G....A..G.TG...C..A...T.......T....T...........C.CT.  559717
50        2937348         ..G....A....TA...C...TC.T.......TGA..............A....  2937401
50        1991903   ...---.C.G...A..T......C..T.C.TT.....T..A..T...............T  1991959
50        3068453                .....TG...C......T.....CT.GA...........T..T....  3068499
50        1605517                 ..G......C.A..C.A............T.....T.....C....  1605472
50        2549629   ..AC..C....C.G..G.TG...C...T..T....C..TGA..............C....  2549688
50        1400121            ....G..G.TG...C......TC....CT..A..............C....  1400071
50        255966    .C.C..GG.....G..G.TA...C......T...T..AG.A..............C....  255903
                               \                                                
                               |                                                
                            TGAT
50        3277652         .......G....TG...C......CA......A.A..............CT...  3277706
                               \                                                
                               |                                                
                               T
50        415624    .C......G....A..G.TG......A...T......TTGA..............CA...  415695
                               \                                                
                               |                                                
                    TAGGGTCTTGCT
50        1187400   .C......G....G..G.T.......A.C.T.......A.A.............AC....  1187329
                               \                                                
                               |                                                
                    GAGAGTCTTACT
50        1229139                           ....C.T.........A...........T..T....  1229174
50        3677512   .C...A..G..--------....A....C.T...T..ATGA.T................T  3677563
50        1365030                       ...C......T.......TGA..............T....  1365069
50        1579                          ...C....C.T.......A.A..............C....  1618
50        3679407                       ...C......T...T.....A.T............C..A.  3679368
50        514933                        ...C......T.......TGA.............CT....  514972
50        1520272       ..G......G..GTTG...C.A..C.CA........A..............C....  1520327
50        1528574       ..G......G..GTTG...C.A..C.CA........A..............C....  1528629
50        3764403         .....T.G..G.TA...C..A...T.......T.A..............C....  3764350
50        3409855         ..G....A..G..G...C..............TGA...........A..C....  3409908
50        941014    .C.G....G.AG.--------..C......T...T...T.A..............C....  941065
50        3369418         ..C....A..G.TG......A..CT.......TGA.............AT....  3369365
50        654367    --..G...A....A..G.TG...C...TC.T.......TGA...........T..C....  654307
                          \                                                     
                          |                                                     
                        GCC
50        1627136   AC.G....G..T.G.GC.TG...C......T.......TGA..............C....  1627195
50        3937939                           ......T........GA.............AC....  3937904
50        2738991            ....A..G.TG..A.......T.........A..............T....  2738941
50        2741380            ....G..G.TG..A.......T.........A..............T....  2741330
50        552945    .--------....A..GT.....C..A.C.CA......TGA..............T....  552894
50        3245520            ....G..G......C....C.A......AG.A...........T..C....  3245570
50        4427171            ....G..G.T....C....C.C.......GGA..............T....  4427121
50        1196321   .C...A..G..G.G..C.TA...C....C.T..G...ATGA.............TA....  1196262
50        1166869            ....A..G.TG...C......T......A..A..............T...T  1166919
50        4004441            ....AC.G....A.C.AC...T.........A.T............C...A  4004491
50        4005881            ....AC.G....A.C.AC...T.........A.T............C...A  4005931
50        4229339            ....G..G......C...TC.TA......GGA.............AC....  4229389
50        4273817            ....G..G.TG...C......T...T.CATGA..............C....  4273867
50        1347164            ....G..G......C....C.T...T.....A..............TT...  1347214
50        46464              ....A..G.TG...C......T..C..CAAGA..............C....  46414
50        55380              ....A..G.TG...C......T..C..CAAGA..............C....  55330
50        206160             ....A..G.TA...C..C.C...........A.T............A..T.  206110
50        3242828   .C......G....G..T.TG...C....C.CA......TGA..............C....  3242899
                               \                                                
                               |                                                
                    TAGGGCCTCATC
50        2441731                       ...C......T.........A..............C....  2441692
50        446849             ....G..G.TG...C......T......T.GC..............C....  446799
50        1620540                       ...C....C.CA.......GA.A............C....  1620501
50        26906     .C......G....A..G.TG..AC......T..T......A..T...........C....  26977
                               \                                                
                               |                                                
                    TAGGGCCTCACT
50        3322218   AC......----...G.----.TA..A...T......T..A..............C....  3322269
50        4568887   AC......G....G..G..A...C..A.C...........A.T............C....  4568958
                               \                                                
                               |                                                
                    TAGGGCCTTATT
50        3570491   A..G....A..T....G.TG...C......T.....C.A.A..............C....  3570422
                                 \                                              
                                 |                                              
                        GCACCTTGCT
50        3585221   AC......G..T....G.TG...C......T.....C..................C....  3585153
                                 \                                              
                                 |                                              
                         GGCCTTGCT
50        4524598                                            ..............C....  4524580
50        2601187   .A......G....G.C..TA...C....C.A.......AGA.T............CT...  2601258
                               \                                                
                               |                                                
                    TAGGGCCTCACG
50        2513735                .....TA...C......T.....CA..A..T...........C....  2513781
50        1697336   AC.G....G..T.G..G.TG...C.A....T.......AGA...................  1697265
                                  \                                             
                                  |                                             
                       GGCCTCATTGAG
50        4289170   .C..------..--..G.....TC...TC.T.........A...........T..       4289216
50        4386788   .C....GG........G......C...TC.CA.....AA....T...........C....  4386853
                        \    \   \                                              
                        |    |   |                                              
                        C GCAG   G
50        4941827   ...TT...A....G..G......C....C.CA......TGA..............C....  4941768
50        4173447   AC...A..---------.TG...C....C.CA......TGA..............C....  4173397
50        519937    .C......A....G.AG..A...A...T..T.......AGT.............AC....  519866
                          \                                                     
                          |                                                     
                    CTACTTAGGGCC
50        2988663   .C......G.--------.....C....C.T.........A..............C...G  2988714
50        1168946                       ...C......T.......T.A...................  1168907
50        2458130                       ...C..AT..T...T.....A..............C....  2458091
50        550975    .C...A...A.--------..A....A.C.CA........A.T............CT...  550924
50        1777710                       ...C......T......AGGA..............C....  1777749
50        2452706                       ..........T........GAA.............C....  2452745
50        2070547                       ...C......T.......A.A..............C....  2070586
50        1001830                       ...A....C.CT........A..............C....  1001869
50        1186255                       ...C......T.....CAA.A.T............C....  1186294
50        1537419                       ...C......T.....CA..A..............CT...  1537458
50        3052208   --......G....--------..C....C.CA........A..............C....  3052257
50        3277280                       ...C......T...T.....A..............T....  3277241
50        2085405         ..G....A..G......C......TC...A....A..............C....  2085458
50        979095    .C...A..G..G.--------..C...GC.C...G.....A.............AT....  979146
50        2675682                       ...C......T.....C...A..A...........C....  2675643
50        511770                        ..A.....C.TC........A.T............C....  511731
50        1061729                       ...C......T...A.....A..............C....  1061768
50        1689222   .C...A..G..G.--------..C......T.G...C.TGA..............C....  1689171
50        2274998                        ..C......T.....CA.GA..............C....  2274960
50        4232240                       ...C.T....T.....C...A..............C....  4232279
50        1548190   AC......G....G--..------....C.C........CA...........T..CT...  1548139
50        577362                        ..........T.......TGA..............CA...  577323
50        1052772                       ...C..A...CA......TGA..............C..T.  1052733
50        4156096                        ..C......TA.....TT.A..............A....  4156058
50        1070489   .C......G....--------..G......CA......TGA..............T....  1070438
50        291170                         ..C....C...........A.T............T....  291208
50        2091820                        ..C......T.........A..T...........C....  2091782
50        3406765                       ...C......T.......TGA..............C...T  3406726
50        3632542   .C.T...G...C....G.TG..........T.....C..CA..A......T....T....  3632604
                                 \                        \                     
                                 |                        |                     
                                CT                        G
50        1643290                           ......T.......AGA..............C....  1643325
50        1908067                       ...C......T........GA.............AC....  1908028
50        3500417                          .......T...T...G................C....  3500381
50        869407    CC...A..G..G.--------..C...T..T.......AGA..T...........C....  869458
50        282049    C...G...G....G..G.TG..TC......T.......TGA...............T...  282119
                      \   \                                                     
                      |   |                                                     
                    ATGTCACT
                          |                                                     
                        GCC
50        1232892   ---.TC.......G..G.TG...C....C.TA..................T.T..C..    1232946
50        1125718         ..G....A..C.TG.A.C......T.......TGA.............AT....  1125771
50        2671095                       ...C......T.......TGA..............C....  2671134
50        433477                        ...C......T.....G..GA..............C....  433438
50        2253200                           ....C.T........TA..............T....  2253165
50        3413562   AC......AT.T.GG.T....A........T.......G.A.T............T..T.  3413497
                                      \     \                                   
                                      |     |                                   
                                    TCA   CTC
50        2225349   AC.T.........G..G.TG.......G..T...T.CATGA..............C....  2225286
                          \                                                     
                          |                                                     
                       GGCC
50        313773    .--------....A..G.TG...C....C.CA.G...T........TG....TG.C....  313824
50        516322                            ......T.........A.............AC....  516287
50        4710768         ..G....G.........C.A..C.CA.....T..A...........T..C..T.  4710821
50        4417493                           ..A...T........GA..............C....  4417458
50        4423782                           ..A...T........GA..............C....  4423747
50        4723846         ..G....G..G.TG...C...T..T.........A..............C..TT  4723793
50        926740          ..G....G.CG.....CC....C.T.........A..............C....  926793
50        1442950         ..G....A..G.TG...C.A..C.CA.......................C....  1442897
50        1550598         ..G....G....TG...C....C.CA......T.A..............C....  1550545
50        885089          ..A....G...T.....C.A..C.T...T...TGA.....T...T....C..T.  885142
50        1475661         .......G..G.TG...C....C.T........TA..............T..A.  1475714
50        3056167   .C.G.A..G....-------..C.A.A......-...AT.A..T...........C....  3056218
50        4540263                           ......T............T.....T.....C....  4540228
50        472953             ....G..G.TG...C..A.C.CA......TGA..............C..T.  472903
50        1339406   ........A....G.A..TA...C..CTC.T...T.....AC.............C....  1339343
                       \  \                                                     
                       |  |                                                     
                       T GCC
50        2474283   .C...A.......A..G.TG...C......T.....C...A...........TG.C....  2474212
                            \                                                   
                            |                                                   
                    GCTTAGGGCCTC
50        3646980         ..G....A..G.AG...C.A..C.T.........A..............C....  3647033
50        3648874         ..G....A..G.AG...C.A..C.T.........A..............C....  3648927
50        3518532   A.......G..G.---.G..-----.....T.......TGA..............C....  3518583
50        4834110   --------.....G..G......C....C.T.......TGA..............C..T.  4834059
50        4839623   --------.....G..G......C....C.T.......TGA..............C..T.  4839572
50        1631466   .--------....C..G......C....C.T.T.....GGA..............T....  1631517
50        3597310   -------......A.....TG...G...C.CA.......GA.T............C....  3597362
50        784240          ..G....A..G.TG........C.........TGA..............C....  784187
50        3014237   .C...AG...C..G..G.TG........C.T...T..A.GA............C.A....  3014308
                            \                                                   
                            |                                                   
                    AATTAGGGCATC
50        1628278   ---...G.-....G..G.TG...C....C.T.......TGA..............C....  1628333
50        3675325   .--------....A..G......C....C.........TGA.............AC..T.  3675376
50        4202630            ....G..G.TG...C...A..TA........A..............C....  4202680
50        4203899            ....G..G.TG...C...A..TA........A..............C....  4203949
50        1781345            ....A..G..A..AC...TC.A...A..T................A.....  1781295
50        3725798            ....G..G.TG...C......T.........A..............C..T.  3725748
50        1985199            ....G..T...........C.TA.....C.TA.T............C....  1985149
50        2946745           .....G..G......C.A....CA........AG.............CT...  2946796
50        4621026   .C......G....A..G.T....A......T.........A..............C....  4621097
                             \                                                  
                             |                                                  
                    TTTAGGGCCTCA
50        1947547   .C.T...CA..G.G..G.TG...C....C.C.........A.................-.  1947609
                          \                                                     
                          |                                                     
                       GGCC
50        4671038   .C......G....G....TG...C......T.......TGA..............C....  4671109
                             \                                                  
                             |                                                  
                    GTTGGGGCCTCA
50        4756300            ....G..G.TG...C......T.....C.AGA..............T....  4756250
50        4966145             ...A..G...........CCT.........A..............C....  4966096
50        233940          ..G....A..G.TG...C......T.....CA..A..............C..-.  233992
50        1329500            ....A..............C.T...T...T.A....T.........C....  1329550
50        2537161         ..G....G..G.TG...C......T.....C...A..............C..-.  2537213
50        4231728   .--------....A..G..A..AG..C.............A..T....A......C....  4231779
50        988800    ...T...C.....A..G.TG.A.C......T.......TGA..............C..-.  988862
                          \                                                     
                          |                                                     
                       GGCT
50        815343          ..G..C.G..G......C....C.T.......TGA..............C..-T  815395
50        3340764   ........G..T.G..G.TA..T...A...T.........A..............C....  3340836
                                  \         \             \                     
                                  |         |             |                     
                               GACC  GCTGGTGC             G
50        3827251   ........GAC..G.-------.GA.C....-........-.............TT....  3827302
                     \                                                          
                     |                                                          
                     C
50        2144357            ....G..G.TG...C......T.........A..............CT...  2144307
50        1453905         ..G....A..G.TG...C......T....A..GGA..............C..-.  1453957
50        4418535            ....C..G.TG...C......CC...C....A..............C....  4418485
50        4424824            ....C..G.TG...C......CC...C....A..............C....  4424774
50        62292     .C...A..G....A..G.TG...A.T....T.........A..............C....  62359
                               \                                                
                               |                                                
                        CAGAGCCT
50        2728358   --....-----..A..G.A...AC....C.T.......TG...............C....  2728410
50        2194714            ....G..G.AG...C....C.T........................C....  2194764
50        2717484   .C...C..G....G..G.TG...C......T.......TGA..............T....  2717413
                               \                                                
                               |                                                
                    TAGGGCCCCACT
50        2719138   .C...C..G....G..G.TG...C......T.......TGA..............T....  2719067
                               \                                                
                               |                                                
                    TAGGGCCCCACT
50        3926862   .C...A..C..G.--------..C..CA..T....G....A..............C....  3926913
50        2057047            ....G....TG........C.T.......T..C...........G.C....  2057097
50        3193285            ....G..G.TA...C......T.........A...........T..C....  3193335
50        136261    ...T..G......G....TA...C.A....T.........A..............C....  136324
                           \  \                                                 
                           |  |                                                 
                          GC GC
50        2047128           .....G..G.TG...C.A..C.T...T.....A..............C..-.  2047178
50        2285058           .....G..G..G...C..C.C.T.........C..............C..-.  2285108
50        2160336   ........G....G..G.TT...C......T...T....G...T.TA.....T..C..-.  2160266
                            \                                                   
                            |                                                   
                    GCTTAGGGCCTA
50        4953277   AC......G....G..T.GG...C......T......TTGA.....T.A......C....  4953206
                               \                                                
                               |                                                
                    TAGGGTCTTGCT
50        3180283                              ...T.........A..............C....  3180251
50        3263766              ..C..G...........C.T......T.GA.G............C....  3263814
50        4407519             ......G.TG...C....CAT.........A..............C....  4407470
50        2560521            ....A..G.TG..........T.........A..............C..-.  2560570
50        2754619   .C...........A..G.TG...C..C...T.........A..............C..-.  2754549
                          \  \                                                  
                          |  |                                                  
                        CTG GGGGCCTCA
50        924293    .--------....A..G......C...AC.CA..TA....A..T...........T..-.  924243
50        2787847            ....G....TG...C......T........GA.................-.  2787798
50        3644361                       ...C......T.........A..............C....  3644322
50        3693012            ....A..G.TT...C......T.........A..............C....  3693063
                                                                              \ 
                                                                              | 
                                                                              C
50        4981880   .C......G....G..GTTA...C......T.......T................C....  4981809
                               \                                                
                               |                                                
                    TAGGACCTCATT
50        1274269            ....A..G.TA...C....C.T...................T....C..-.  1274318
50        1281679            ....A..G.TA...C....C.T...................T....C..-.  1281728
50        915158             ....A..G.............T...TC..TGA..............C..-.  915109
50        648059             ....G..G......C....C.T.........A..T...........C..-T  648108
50        1757438                                   .......CA..............T....  1757411
50        3320696   A--------.......G.TG.A.C......C.......A.A..A...........C..-.  3320746
50        4010604            ....A..G.TG...C......T.........A..............C..    4010556
50        4773728                       ...A......T.....CA.GA..............C....  4773689
50        10502     AC......G....G....TG...C......T.....G.TGA..............C....  10573
                               \                                                
                               |                                                
                    TAAGGCCTCACT
50        2446165            ....G..G.TG...C......T.......AGA..............C..-.  2446214
50        4910668            ....G..G.TG...C....C.T......A.GA..............T..-.  4910717
50        4810730                 ..G...........C.T.........A..............TT...  4810685
50        4820001                 ..G...........C.T.........A..............TT...  4819956
50        345940          ..G........TTG.A.C....C.T.......T.A.............--....  345991
50        1320205         ..G....A..G.TA...C......T.......A.A.............-...T.  1320257
50        2294221   .C......G....G....TA.A.----.C.CA......TGA..............C..-.  2294275
50        769775    .G....C.G.--------.G..CC....C.T......T.CA..............T..-G  769825
50        279366    AC......C.--------..........C.T.......GGA....T.........TT...  279315
50        3119496   ...G..G.C.......G.TG...C....C.T.........A.....T............   3119558
                               \                                                
                               |                                                
                            CACT
50        309974    -..C.----....C..G......C....C.TA..T..TTGA..T.............-..  309921
50        2641347   ......--------..G......C..A.C.CA..T...TGA.T.........T..C....  2641398
50        27802     ......--------..G....A.G....C.A...T.....A..T.A....T....C....  27853
50        113544    -------.G....A..G..A.A.C.AC.C.C........................       113497
50        3932212   .C......G....G..G.TG...C......T.......TGA..............C....  3932284
                                  \                                             
                                  |                                             
                      GGCTTCAGCTAAG
50        4649223              ..G..G......GA...C.T...T....CA..............C..-.  4649270
50        2437017                ...G.T....C......T....C....A..............C....  2436971
50        1687208   .CA.....G....A..G.TG...C......T.......AGA.T............C..-.  1687278
                               \                                                
                               |                                                
                    TAGAGCCTTGCT
50        2959715   .C......G.--------.........TC.T....C.ATTA.............AC....  2959664
50        3943158   AC......G..G.-------..C.G.T....-......G.A..............T.A..  3943107
50        3948910   AC......G..G.-------..C.G.T....-......G.A..............T.A..  3948859
50        2396155   .C......--------.......C....C.TA........A.T...........AC....  2396104
50        326027                        ...C...............GA.......C......C....  325988
50        1769738            ....G....TG...C......T.....CT.GA..............---T.  1769785
50        215216                            ......T.................A.--...C....  215183
50        3908861            ....G..G......C.A..C.CT........A.T...........-...T.  3908812
50        3910085            ....G..G......C.A..C.CT........A.T...........-...T.  3910036
50        4440323                       ...C......T.....C.TGA..............C....  4440284
50        4508702   A.......G....--------..C....C.T.........A..............CT...  4508753
50        270736    A.......G....G..G.TG...C....C.T...T....................--..T  270804
                               \                                                
                               |                                                
                     TAGGGCCTCAT
50        273183    A.......G....G..G.TG...C....C.T...T....................--..T  273251
                               \                                                
                               |                                                
                     TAGGGCCTCAT
50        4806989            ....G..G......C......T.......TGA............-T...G.  4806940
50        4816261            ....G..G......C......T.......TGA............-T...G.  4816212
50        1571576   A.C.....G.--------.....C....C.CA......TGA.............AC....  1571525
50        2344982                 ..G..G...C......T.....C.TGA..............C..-.  2344938
50        1736594   .C...A..A....G..G.TG..TC....C.TA...G..................AT..-.  1736524
                                  \                                             
                                  |                                             
                       GGTCTTGCTAAC
50        153124    .C......G.CC.----....T.C....C.CAC......C..TT...........C..T.  153069
50        3404058   A..-------...G..G..G...C..A.C.CA.....T.CA.............-...T.  3404007
50        1693231              ..G....TG...C......T.........A.............-A..T.  1693278
50        4032037                       ...C......T.........A..............C....  4032076
50        3107081   .A......G....A..G.TG...C......T.........A.............-...T.  3107151
                               \                                                
                               |                                                
                    GAGAGCCTCACT
50        2055744   AC...A.A...--------....C....C.TA......A.A.G............T....  2055693
50        1206418   .C...........A..---.......C...-.......T.A..T...........C..-.  1206475
                                           \                                    
                                           |                                    
                                         GGC
50        1684316   ........GT--------.....C....C.CA....G...A.G.................  1684265
50        617721                        ...C......T.........A..............C....  617760
50        2793509                       ...C......T.........A..............C....  2793470
50        4025942   .C.T....G....G...---...C......T.......TGA..............T....  4026002
                          \                                                     
                          |                                                     
                       GACC
50        97591                         ...C....C.CA........A..............CT...  97630
50        1145442                     ..........C.T.........AA.............C....  1145483
50        4942820   CC......G.C..G.C--------......T.......TGA...........T..T....  4942871
50        780436                        ...C....C.T.......TGA..............C...A  780475
50        901110                        ...C......T.......AGA..............C....  901071
50        1437950   A.......G..T.GGGC..T...C......T.......TGA..............CT...  1438013
                                        \                                       
                                        |                                       
                                     GATA
50        1878571                       ...C......T......TTG...............C....  1878610
50        2169270                       ...C......T.T.G.....A..............C....  2169231
50        550457    AA.G.........A.G-.TG...C......T......T.................C..-.  550515
                             \                                                  
                             |                                                  
                             G
50        3929116                       ...C......T.......A.A...........T..C..T.  3929077
50        2259896                       ...C......T......TTGA..............C....  2259935
50        3672873                ...G.A....C......T........CA.............-...T.  3672828
50        3055683                       ...C......T.........A..............C....  3055644
50        4872403                       ...C......T........CA..............C....  4872364
50        4642949                       ...C......T.....C..GA......G.......C....  4642988
50        354875                        ...C......T........GA..............C....  354836
50        4228277                       ...C......T.....CATTA..............C....  4228238
50        246777    AC......GT.G..--------.C......T.........A.T............C....  246726
50        2143773   A.......G.--------.....C....C.T.........A..............C..-.  2143723
50        885769    .....T.G....---------......T.AT.........A.T............C....  885820
                     \                                                          
                     |                                                          
                     C
50        886301    .....T.G....---------......T.AT.........A.T............C....  886352
                     \                                                          
                     |                                                          
                     C
50        4466969   AC......G..G.--------.......C.C.........A.............-...T.  4466919
50        2788087   .C......G..T.G..G.TG...C...T...-........A..............C....  2788017
                                  \                                             
                                  |                                             
                       GGTCTCACTGAG
50        1468018   .C......G.--------.....C...TGCCA........A..............C..-.  1468068
50        1471601   .C......G.--------.....C...TGCCA........A..............C..-.  1471651
50        1141289   .C......GA.G.G--..------..A.C.CA....................T..C..-.  1141339
50        1975673                       ...C...T..C........................C....  1975634
50        4047977                .....TG...C......T....C..TGA............-CA....  4047932
50        4230019   A--------....A..G..T...C..A.C........T...........             4229979
50        4357665   .C......G..G.A--------.C....C.T...T..ATGA..............C....  4357716
50        4878029                       ...C......T........CA..............C....  4877990
50        203814    AC......G..--------..A......C.T.........A..............T..    203863
50        809134    .C...A...T..GA.-----..TG.CT.AGT...--...........AA.....-...T.  809185
50        3472295   .C...A..G..G.G----..----....C.T...............T..A.....C....  3472244
50        3952999                       ...C......T.........A..............C...   3952961
50        3959078                       ...C......T.........A..............C...   3959040
50        4238845                    .......-...A..........................A....  4238886
50        4662685   .C....C.G..G.--------..C.....GT...TC....AC............-...T.  4662735
50        1111174   .C......G..G.---------....A.C.T......A..A.TT...........C....  1111224
50        2064577                       ..........T...T....CA..............C..-.  2064539
50        4001297                       ...C......T........................C..-.  4001259
50        440482                        ...C.A....TA......A.A.T............C..-.  440444
50        1945391   ACA..........A--------.C......T.......TGA..............C....  1945442
50        2800371   .C.T....GT.G.--------..C.A..C.C.......G..A.............C..-T  2800320
                                                              \                 
                                                              |                 
                                                              G
50        4454441                       ...C......T.........A..............C..-.  4454479
50        502035    TC......G..G.A--------.C....C.T.......T.A.TT...........C....  502086
50        1276471                           ......CC........A...................  1276436
50        1283879                           ......CC........A...................  1283844
50        2477421   .C......G..G.--------..C.A.AC.CA........A.A............C...   2477371
50        1317980                       ..T...A...T........CA..............C..-.  1317942
50        1726920                           ......T.........A..............C....  1726955
50        3625555                                  .........A..............C....  3625527
50        4384454                       ...C......T........CA..............C..-.  4384416
50        27244                         ...C......T.....C..TC..............C..-.  27206
50        736557                            ......T..C............T........C....  736522
50        737489                            ......T..C............T........C....  737454
50        1152946                       ...C......T.......A.A...........T..C..-.  1152908
50        1911366   .C......---------......C....A.TT......TGA..............--C..  1911318
50        3625989                       ...C......T.......TGA..............C..-.  3625951
50        662583                        ...C.A....T.....CA..A..............C..-.  662621
50        666818                        ...C.A....T.....CA..A..............C..-.  666856
50        1552650                       ...C......T........GAC.............C..-.  1552612
50        4491766                       ...C......T.......TGA............CAT..-.  4491804
50        4987973                       ...C......T......TTGA..............C..-.  4987935
50        4269574   .A......G..G.--------..C......T..............T.........C..-.  4269624
50        1434382                           ......T.........A..G...........C....  1434347
50        3253291   .C....CAG.C----...A.-----...CCT.........A...........G..C....  3253241
50        2418034   .CC.....GT.G.--------..C....C.CA.......................C..    2417985
50        4394546   .C......A..GG--------..C......T.........A..T......TG...T....  4394598
                                                          \                     
                                                          |                     
                                                          G
50        353700    AC......A..G.--------..C....C.T.........A..............C...   353649
                                                          \                     
                                                          |                     
                                                          G
50        4860725   .C.........G.--------..C...TC.T.......TGA..............C..-.  4860775
50        131929                  ..G..A...A..C....-....A.G.-..............T....  131972
50        3752377   AC......G..G.--------..C......T.....C.TGA..............C....  3752429
                                                                             \  
                                                                             |  
                                                                             T
50        2598891   ...........--------G.C.C....C.T........T...T.....AT....       2598845
50        1768753   .C...A....--------.....C...TC.CA.....T.CA.T...........-...T.  1768703
50        2328719   AC......GT.G.G.----.T...---....-........AC.............T....  2328668
50        1039088   .C...A..G.-.....---------.....T...T...TG...............C..-.  1039040
50        1039622   .C...A..G.-.....---------.....T...T...TG...............C..-.  1039574
50        2962197   .C......G.--------.G...C....C.CA......TGAA...........-...CT.  2962247
50        2393776   AC......G....A..G.TG...C..A...T.......A.-..............C....  2393706
                               \                                                
                               |                                                
                    TAGGGCCTCACT
50        1823444              ..A..G..A...C......T.........A....---.......A....  1823489
50        4933946                       ..T.......T...T..T..A.............-..C..  4933908
50        1016849                           .....CT.........A..............C..-T  1016883
50        1023730                           .....CT.........A..............C..-T  1023764
50        764918                                ..T.......TGA..............C....  764949
50        3757852                           ......CA...C....A..............C..-.  3757886
50        2993407                           ......T.....C.GGA.................-.  2993373
50        3001808                           ......T.....C.GGA.................-.  3001774
50        1328331                       ...C..C...T.........A.............-...G.  1328369
50        637673                         ..C......T.......TGC............-.CT...  637710
50        2325251   AC......G.--------....AA....C.T...A...G.-..............T....  2325301
50        659360                                             ..............C..-.  659377
50        4173063                           ................A..............       4173093
50        1616552                                              ...............T.  1616568
50        4883674                                  .........A.T............C....  4883646
50        4196765   .--------...CA..G..A...C......T.......---..T...........C....  4196813
50        772739                                   ........CA..............C....  772711
50        1453254                                   ..G....................C....  1453227
50        2196902   C.C.-----....G................T........CA........A.....       2196852
                                                         \                      
                                                         |                      
                                                         G
50        4027147   .C......C..G.--------......TC..-.....TT.A..............C..-.  4027196
50        2807365                                        ...A...........T..C....  2807387
50        1446343                       ...C......T...T....................C....  1446384
                                                             \                  
                                                             |                  
                                                            GA
50        1456586                       ...C......T...T....................C....  1456627
                                                             \                  
                                                             |                  
                                                            GA
50        5000230                       ...C......T.....CTG.-..G...........C....  5000268
50        3638567                       ...C......T.....--.................C..-.  3638529
                                                             \                  
                                                             |                  
                                                            GA
50        3692217                       ...C......T.....C-.................T..-.  3692179
                                                             \                  
                                                             |                  
                                                             A
46        1959379            ....A..G..A...C....C.T.......GGA..............C...T  1959429
46        2955642                       ...C......T.......TGA..............C....  2955603
46        5102645                       ...C......T.....CA.GAC...........G.C....  5102684
46        5116191                       ...C......T.....CA.GAC...........G.C....  5116230
46        1916561   ...T...C.....A..GATA...CCA..C.C...T...TGA....T..............  1916498
                          \                                                     
                          |                                                     
                       GGCC
46        2972398   .G.C--.CA....G..G......C..A.CAT..G....AGA.T............C..T.  2972455
46        1369346   AC......A....A..G.TG...C......T......ATGA..............C....  1369417
                             \                                                  
                             |                                                  
                    TTTAAGGCCTCA
46        3012811            ....A..G.TG...C......T.....CAAGA..............C....  3012761
46        4227172   A..G...AG..T...C.GG..A.C......T.........A.............TC....  4227108
                                 \      \                                       
                                 |      |                                       
                              GGGC      T
46        3421042             ...C..G..A...C...TC.T...T.....A..............C....  3421091
46        1759726   .....A..G....A..G.TG.A.C..T.C.T.......TGA..............C....  1759655
                               \                                                
                               |                                                
                    TACGTTCTTACT
46        1232227            .......G.TA..AC......CT.......CA..............C..T.  1232277
46        3348661   .C......G....G..G.TG..AC..T...T.T.......A..............C....  3348732
                               \                                                
                               |                                                
                    TAGGTCCTCCAT
46        3379665                       ...C......T.....C..GA..............C....  3379626
46        4371251              ..A..G....T......C.T.......TGA..T...........C....  4371299
46        1300022                 ....TG......T...T.......TTA..............C....  1300067
46        1426653   -....-------....G..A...C....C.CA........A..T...........C...T  1426602
46        2439832                 ..G..A...C..A...T.........A..............CA...  2439877
46        1211109   .C..G..---------..TG...C....C.T.......TGA.T............C....  1211059
46        2178535                       ...C......T......ATGA..............C....  2178574
46        447817                        ...C..A...T.........A..............C....  447856
46        1384737   A....A...T...A..G...........C.CA......T.A..TG..........C..-.  1384795
46        3046274                       ...C......T.......G.-..............C....  3046313
                                                        \                       
                                                        |                       
                                                        C
46        3048069                       ...C......T.......G.-..............C....  3048108
                                                        \                       
                                                        |                       
                                                        C
46        327696                        ...C......T.....CATGA..............C....  327657
46        556984                        ...C......T.....CAA.A..............C....  557023
46        1414594                       ...C..A...T.......TGA.T............C....  1414555
46        561246      ...T..G.....C.T.TG...C......T.....CA.CA..............C....  561189
46        4644705   AC......G..G.--------..A....C.CA......TGA..............C....  4644654
46        562679    .CC.....G..G.G..--------......C....C..TGA..............C....  562628
46        1263348   ........G....A....TG...C....C.CA.......GA..............T....  1263285
                       \  \                                                     
                       |  |                                                     
                       G GTC
46        1612816         ..A....A..G......C...TC.T........CA.............AC....  1612763
46        3474051   ...T.A..G....G..G.TG...C....C.T.......TGA..............C..G.  3474122
                               \                                                
                               |                                                
                    TAGGGGCTGACT
46        263571                                             ..............C....  263589
46        3382146         ..G....G..G.TG...C.A....T.......AGA..............T....  3382093
46        2436944   AC......G..G.--------..C..A...T.........A..............C....  2436995
46        1317151   .C........--------.T...C..A.C...........A...A.......TG.C....  1317202
46        2413366         ..G....A..G.TG..AC..A.............A.A............C....  2413419
46        1211588                                            ..............C....  1211570
46        2784408   ...T....G....G..C.TG...C....C.T.........A.G............C....  2784345
                          \                                                     
                          |                                                     
                       GGCT
46        5070114            ....G..G..A........C.T.......TGA..............C....  5070064
46        5078700            ....G..G..A........C.T.......TGA..............C....  5078650
46        257932             ....A..G.TG...C....C.CA.....A..A..............C....  257882
46        259413             ....A..G.TG...C....C.CA.....A..A..............C....  259363
46        4537942            ....C..G.TG...C..T...T.......T.A..............T....  4537992
46        2397507   A...GT.......G..G..G.T.C......TA.....TT.----...........C....  2397441
                           \ \                                                  
                           | |                                                  
                          AC AGGGCCCCA
46        1788699            ....A..G......C....C.T.......TGA....T..A...........  1788649
46        2915711   .--------....A..GT.....C...TC.T.........A..............C....  2915660
46        62301               ...G..G....A.C....C.T.G.......A..............C....  62252
46        3518419   AC......A..C.C..G.TA...C......T...T...TTA.T............C..-.  3518355
                                 \        \                                     
                                 |        |                                     
                              GAGT       TT
46        146123    AC......G....--------..C.......A.......CA..............C..-.  146174
                                                \                               
                                                |                               
                                                C
46        156338    AC......G....--------..C.......A.......CA..............C..-.  156389
                                                \                               
                                                |                               
                                                C
46        3404883         ..G....A..G.TG.......TC.T.......T.A..............C..-.  3404935
46        4929913         ....G..G..G.TG...C....C.CA.......GA..............C..-.  4929861
46        4931713         ....G..G..G.TG...C....C.CA.......GA..............C..-.  4931661
46        791683          ..G....G..G.TG......A.C.T........TA..............C..-.  791631
46        1955532   ........G....G..G.TG...C......T........T...............C..-.  1955462
                           \                                                    
                           |                                                    
                    GGCTTAGGGCCT
46        1517538   A.......G..G.G--..------....C.T.......TGA..............T....  1517589
46        706354                        ...C.A..C...........A..............C...T  706393
46        4373594   AC......G....G..G.TG......A.C.T.........A.............TAT...  4373525
                               \                                                
                               |                                                
                      GGGTCTCCCT
46        301516    A..T..GA.....G..TT.A...C......T.......TGAC.............C....  301453
                               \                                                
                               |                                                
                            CACT
46        2882177   .C......A....G..G......C......CA......TGA..............C....  2882107
                               \                                                
                               |                                                
                     GAGGGTCTCAT
46        92554              ....G..G.TG...C......T.........A..............C..-.  92505
46        1609503   A--------....C.......A.C....C.CA......TGA..............C..-.  1609453
46        4168008                                   ........A..............C....  4167981
46        593156             ....A..G.TG...C......T.......TGAA.T...........A..-.  593205
46        1733994   .......C.....GC.G.TG..........T........CA.T............T..    1734055
                     \  \    \                                                  
                     |  |    |                                                  
                     C  C   TG
46        1196901         ..G....G..G.TG...C....C..........G..............-..GT.  1196849
46        5121331   .AC...GG.....G..GGTA...C....C.T.........A...........          5121383
                        \                                                       
                        |                                                       
                        C
46        3161783   .C......G....G..G.TG...C......T............T...........C..-.  3161713
                               \                                                
                               |                                                
                    TAGGACCTCAAT
46        2963413   .C......G....G..G.TG..........T.......TGA..............C..-.  2963343
                               \                                                
                               |                                                
                    TAAGGCCTTGCT
46        2436406   .C..G...G....G..G.TG...............C..GGA.........T....C..    2436475
                               \                                                
                               |                                                
                    TAGGGCCTCGCC
46        2389496   .C......G.--------.....C..A...T......A.TA..............C....  2389445
46        1899707                ...G.T...........T........GA...C..........C..-.  1899752
46        1300947   A--------....A..G......C....C.T.........TA............        1300992
46        1443358   .C...A..G..G.--------..C...TC.T.......GGA..T...........A....  1443307
46        2229418   .--------....G..G..T.A......A.T.......AGA..T..........        2229463
46        4947022   ..C.......--------....A.......T.......AGA...........T..C....  4947073
46        842224    .C......G.--------..........C.T........................C...T  842275
46        4503670   .C......G.--------..........C.T.......TGA..T........T..C....  4503619
46        2255758   C.......G..T.G..G.TG...C................A..............C..-.  2255689
                                  \                                             
                                  |                                             
                        GGTCTCCTCAG
46        194217    .C.....G--------.T.....CCA.GC..A........A..............C....  194166
46        1450260            ....A..G.TG...C....C.T.......TGA..............C..T.  1450209
                                                                         \      
                                                                         |      
                                                                         A
46        1603240   .C......G.---------.......A...........AGA.....G........C....  1603190
46        1520498                          .......T...T.....A..............C..A.  1520535
                                                          \                     
                                                          |                     
                                                          G
46        1297240                       ..........T.......TGA..............C....  1297279
46        2429669                       ...C..T...T.....C..GA...........A..C....  2429708
46        3492558   .C......GT--------.....C...TC.T...T...TGA..............A....  3492609
46        968497    AC.G......--------..........C.T.......G.A........T.....C...   968547
46        1706127   .C......G..G.--------..C..CTCAT......T............T.T..C....  1706178
46        4866167   .C.G.A..G..G.--------..C......TT......TG............T..T....  4866116
46        1014757   .C......G....--------..C..C...T.......TGA..............C....  1014808
46        1105146   .C......G..G.--------..C....C.CC........A..............C....  1105095
46        1717744   AC........--------.....C....C.CA.G....T.A..............C..-.  1717694
46        1323701                       ..........T.......TGA..............C....  1323740
46        806877    .C........C.GGA---....C----....-.....T.GA..............C...   806827
46        588716    .C......G....--------..C......CA........A..............C....  588767
46        1532318   .C...A.....G.--------..C..A.C.C.......G.A..............C....  1532370
                                                           \                    
                                                           |                    
                                                           T
46        3489622   AC......G....--------..C..T.C.......CAA.A..............C....  3489571
46        4769541   AC...A..G..G.--------.A.....C.CA...C..G.T..-...........A....  4769491
46        1522523   .C..C......T.G..G.TA..........T.........A..T...........       1522589
                                  \         \                                   
                                  |         |                                   
                               GGCC  GCTGAGGC
46        539075                        ...C......T........CA..............C..-.  539037
46        543572                        ...C......T........CA..............C..-.  543534
46        1538699   TC......G..G.A--------......AGT.......TGA...........T.-...T.  1538649
46        2131852                       ...C......T.....C..GAA.............C..-.  2131814
46        2424188   AC......G..G.--------..C......T......ATGA...........T..C..-.  2424138
46        85191     .C......GTG.GG----....C----......C--.................G.C...T  85240
46        2388466   AC......G..G.--------.......C.CA......TGC...........G.....-.  2388416
46        4218572   AC......G..G.--------..C..AA..T....C..TGA..............C..-.  4218622
46        1931631   AC......G.--------....TC....C.CA........A.............-...T.  1931581
46        1934012   AC......G.--------....TC....C.CA........A.............-...T.  1933962
46        1377298            ....G....TG...G....C.T......T.GA..-...........C....  1377249
46        4178692   .C.T....G.AG.--------..C....C.CA.......T.C.T...........C....  4178744
                                                                             \  
                                                                             |  
                                                                             T
46        762850                       .........C.T.......TGA....T............-.  762890
                                            \                                   
                                            |                                   
                                            C
46        5061919                           ......T.......TGA..............C..-.  5061885
46        5064762                           ......T.......TGA..............C..-.  5064728
46        5074729                           ......T.......TGA..............C..-.  5074695
46        1170120   .C......G.--------.........T---.......TG...............C....  1170072
46        1529111   .C.......------.C.A..A-.A.T....-......TGA..............C....  1529060
46        2549492            ....G..G.TG..........T.......TGA..............C....  2549546
                                                              \                 
                                                              |                 
                                                           TGAT
46        1601325   .C...A..----...G.----..G......T.........A....---.......C....  1601277
46        1603033                            ..A..T.....CA..A.............ATG.-.  1603000
46        1520067                           .....AT...T.....A.............-..C..  1520033
46        901973    .C......G.--------.....C....C..-........A.............TC..-.  902022
30        878282          ..G....G..G.TG...C......T..................T....ACT...  878335
30        4138873   .....A.......G..G.TG...C...T..T......A..A..............T....  4138932
30        3538524         ..G....G....AG...C....C.T.......TGA.T............C....  3538471
30        3546743         ..G....G....AG...C....C.T.......TGA.T............C....  3546690
30        2301404   AC....CC..--------...A.C....C.TA...............AA......C...T  2301455
30        947482    .C...........A..G.TG...C......T.......A.A...........T..C....  947545
                            \                                                   
                            |                                                   
                         GCTC
30        5741263                       ...C......T.....CAAGA..............C....  5741224
30        4290007            ....G..G.TG...C...T..T.......T.A..............C....  4290057
30        3515159   .C......G.........TG...C....C.CA...C...TA............G.C....  3515088
                                 \   \                                          
                                 |   |                                          
                           GGGCCTC AGTTG
30        5425710   .C..CA.....--------....C.A..CACA........A..............C....  5425761
30        3540097   .C......--------..AG...C....C.T.......TGA.T............C....  3540046
30        2973840         ..G....G..G.TG...C......T.....A.G.A...........T..C....  2973893
30        4131593           .....G..G......C...T..CA......GGA...........T..T....  4131542
30        5742075            ....G..G.TG...C......T...T..T.TA..............C....  5742025
30        4449933                       ...C......T.....CA.TA..............C....  4449894
30        3085490   .C.G....G....G..G..A..AC......T.....CA.GA..............C....  3085419
                               \                                                
                               |                                                
                    TAGGGACTCACA
30        294033              ...G....TG...C......T....C.AT.A..............C....  293984
30        3416207                       ...C......T.....C..CA..............C....  3416246
30        2709026         ..G.........TG...C......T.........A..............T....  2708972
                                 \                                              
                                 |                                              
                                 G
30        4309873                                  .....CA..A..............A....  4309901
30        2742052            ....G.C..TG...C......T.G......GA..............C....  2742102
30        3279260                                            ...........T..C....  3279242
30        1608039   CC......G-----..T.AG.A..A..TC.CA........A..............C....  1607985
30        1072234   ---.....G..G.--------..C....C.T.......GGA..............C....  1072186
30        4694703                       ...C..A...T.......TG...............C....  4694742
30        4341764   .C...A..GT.G.--------..C.A....T...T.....A.TG...........C....  4341713
30        3340279                                  ...T.....A..............T....  3340251
30        4231769   ..A..AC...ATT...G.TG...C......T.......TGA..T...........C..-.  4231827
30        2623566   A..G............T.TG........C.T.......TGA..............C....  2623495
                            \                                                   
                            |                                                   
                    GCTTAGGGCCCC
30        4465558                            .....T.........A............TAC....  4465592
30        4423512         ..G....A..G.TG...C....C.T.......TGA..T...........T....  4423459
30        3461469           .....A....TG..AC......T........TA..............C..T.  3461520
30        3989991                           ......T.....CA..A..............C....  3989956
30        1933354   ....TT..G....G..T.TG...C..A...T.....A...A............T.C....  1933416
                             \                                                  
                             |                                                  
                           AGA
30        2638509   .C.G...G...C.G....TG...C....C.CA......G.A...........T..C..-.  2638447
                          \                                                     
                          |                                                     
                       GGTC
30        4408297             ...A..GG..........C.CA.....TT.A..............C....  4408248
30        4410998             ...A..GG..........C.CA.....TT.A..............C....  4410949
30        2697365         ..G....A..G..T...C......CA..A...T.A..T...........C..-.  2697417
30        1093629            ....G..G.TG...C......T.......TGA..............C....  1093679
30        1231766   .C.T....G....A..G.TG...C....C.C.......TGA..............C..-.  1231828
                          \                                                     
                          |                                                     
                       GGCC
30        2265584         ..G....G..G.TG...C......T.....CA..A..............C..-.  2265532
30        262451    .C......G....A..G.TG...C......T.....CA.GC...........T..C...T  262381
                               \                                                
                               |                                                
                     TAGGCCTCACT
30        3627762            ....G..G.TG...C......T.........A..............C..-.  3627811
30        1031281             ...G..G.T....C....C.T.........A..............C...   1031233
30        4749891   .C......G.......G.TG..CC.A..C.CAG....ATG...................   4749957
                               \                                                
                               |                                                
                        TAGGGACT
30        5097816   .C...C..A....G..G.TG...CA..T..T..G......A.T............C..-.  5097885
                               \                                                
                               |                                                
                     TAGGGCTTGCT
30        1796955   .C......G....A..G.TG...C......T.......TGA..............T..-.  1797025
                               \                                                
                               |                                                
                    TAGGGCTTTGCT
30        1801508   .C......G....A..G.TG...C......T.......TGA..............T..-.  1801578
                               \                                                
                               |                                                
                    TAGGGCTTTGCT
30        4962981              ..G..G...........C.CA........A..............C..-.  4963028
30        4466729   .C......G....AA.G.TG..AG...TC.T........................C..-.  4466799
                               \                                                
                               |                                                
                    TAGGGCCTCACT
30        5114687   A.......G....G..T.TG...C......T.....C.TGA..............C..-.  5114757
                               \                                                
                               |                                                
                    TAGGGCCTCACT
30        822811             ....G..G.TG...C......T.......TGA.............-...T.  822762
30        4230574   .A.C....G.--------.....C....C.T.G.....TGA..............C....  4230625
30        5069194   AC........--------....AC....C.T..................T.....TT...  5069143
30        5088686   ACC.....G.--------.....C....C.T.......TGA...........T..C....  5088635
30        5108724   .C......G..G.G----.A.......TC.T...T...TGA...........T..C....  5108779
30        3309840                       ...C......T.........A..............C....  3309879
30        3319558                       ...C......T.........A..............C....  3319597
30        4432030                       ...C......T...T.....AC.............C....  4431991
30        3933140   A.C....C--------.A...A.C....C.CTG.......A..............C..-.  3933190
30        1496759                       ...C......T.....CA..A..............C....  1496798
30        4139881                       ...C......T.....CA..A..............C....  4139842
30        2665672   AC.G....G..T....G.TG...C......T.......TGA.............-...T.  2665611
                                 \                                              
                                 |                                              
                               CCT
30        4764430   .C......G..G.--------..C......T.G....T..............T..C....  4764379
30        1078660   AC...T..GT.G..--------......C.CA........A..............C....  1078711
30        4143306                       ...C......T........................C....  4143267
30        3474933                       ...A..A...T.......AGA..............C....  3474972
30        1108032   ........G..--------G...C..T.CCCA......TGA............C....-.  1108082
30        3066115                       ...C......T..G.....G...............C..-.  3066077
30        4952036                       ...C......T....C.A.GA..............C..-.  4951998
30        3212380   ........G------...--..AC....C.T......ATGA.............AC..-.  3212330
30        4134233                       ...C......T.......TGA..............C..-T  4134195
30        5475042   .C......G..G.G--..------......T.........A..............CT...  5474991
30        5476077   .C......G..G.G--..------......T.........A..............CT...  5476026
30        4335771   .C......G.C..--------..C.A.....-.............T.........CT...  4335721
30        1267251   AC......G..T.G..G.TG...C..A...........TGA..............C....  1267324
                                  \                                   \         
                                  |                                   |         
                       GGCCTTGCTCAG                                  CT
30        5183561   AC......G..G.--------..C....A.T...T..A..A-.............C..-.  5183512
30        4748702   .C...A..G..G.--------..CC...C.........TGA..............C..-.  4748752
30        2737057   .C......G.--------..G..C....C.T....A....A..............       2737103
30        4735443   .C......G....G..G.TG...C......T.....C.A--.............AC...T  4735512
                               \                                                
                               |                                                
                    TAGGGCCTCACT
30        668212                             .........T.CA.GA..............C....  668246
30        4845335                           ......T.....CAA.A..............C..-.  4845369
30        4864373                           ......T.....CAA.A..............C..-.  4864407
30        5127401                                   ........A............C.T....  5127374
30        4592156                           ......T....C....A.............-..C..  4592122
30        1742965            ....A..G.TG...C....C.T....G....A.............AC..-.  1743015
                                                          \                     
                                                          |                     
                                                          G
30        5017708                      ......CT...A.........A..............C..-.  5017748
                                                 \                              
                                                 |                              
                                                 C
30        5019436                      ......CT...A.........A..............C..-.  5019476
                                                 \                              
                                                 |                              
                                                 C
30        633396                        ..........T...T..A..A..............C....  633353
                                                                   \           \
                                                                   |           |
                                                                 TCC           T
13        2304574   AC.G....G..T.G..T.TG..AC......TT....CAT.A..............C....  2304633
13        2306972   AC.G....G..T.G..T.TG..AC......TT....CAT.A..............C....  2307031
13        2308192   AC.G....G..T.G..T.TG..AC......TT....CAT.A..............C....  2308251
13        5128978   ....G...G....G..G.TG...C...T..T.....CTTGA..............C....  5129048
                     \    \                                                     
                     |    |                                                     
                    CCAAATTC
                          |                                                     
                        ACC
13        3236881         ..G....A..G..A...C...AC.T....C..TGAC.......T.....C....  3236934
13        1529679    ..C...C.....A..G...........C.CA.C......A..............C...T  1529737
13        3936304   ........A....A..G..A...C....C.C........TA..T....CT.....C....  3936233
                            \                                                   
                            |                                                   
                    GCTTAGGGCCTC
13        2648510            ....A..G.TG...C...TG.CA..................A....C....  2648560
13        6694545   ..----------.G.......A.C....C.CAC.....TGA..............C....  6694594
13        6702170   ..----------.G.......A.C....C.CAC.....TGA..............C....  6702219
13        4493918   .A.G....GT.T.G..G.TG...C......T.....CTAGA..............A....  4493855
                                  \                                             
                                  |                                             
                               CACA
13        3737467   .C.G....GT.G....G.TG...C.T....CA.......TA..............C....  3737537
                                 \ \                                            
                                 | |                                            
                             GGGTC GCTAAG
13        3718786   .G.........G.--------..C....C.CC.....TTGA.............AC....  3718837
13        1577990                       ...C......T.....CA.CA..............C....  1578029
13        1917647           .....A..G.TA...C......T.......TGA..............C....  1917596
13        1922721           .....A..G.TA...C......T.......TGA..............C....  1922670
13        2623371   --------.....G..G..A..-------------.....A..............C....  2623333
13        4729813                       ...C....C.T...A.....AC.............C....  4729774
13        4002175   .C......G....G..C.TG...C..TT..CA........A..............C....  4002104
                               \                                                
                               |                                                
                    TAGGGCATCACT
13        6768024                       ...C......T...T.....A..............C....  6767985
13        4500754                       ...C......TT......TGA..............T....  4500715
13        5136841         ..G....A..G.TG..C.....C...........A............C.C....  5136894
13        6109414         ..G....G..G.TG...C......A...A....GA..............C....  6109467
13        4316951         ..G....A..G.TG...C......TT....CA..AC.............C....  4316898
13        4639210   .C.T....G....A....TG...C...TC.T.......TGA..A...........C....  4639273
                          \                                                     
                          |                                                     
                       GGCC
13        6109202         ..G....G..G.TG...C......A...A....GA..............C....  6109255
13        5209839            ....G..G.TG...C......T.......TGA..............C....  5209889
13        491632                            ..A...T...T....G...G...........C....  491667
13        3255777   .--------....A..G......C.T..C..A..T...TG...............C....  3255828
13        1075797   .C...AA......A..G.TG........C.T.......TGA..............A..T.  1075725
                             \                                                  
                             |                                                  
                    GCTTAGGGCTTTG
13        3440956            ....A..G.TG...C......T.........A..............C....  3440906
13        1577618           .....G..T...........C.T.......GGA..............C....  1577567
13        1912204   .C...A...------..G--.A.C....C.T.....CATGA..............C....  1912255
13        3276482            ....A..G.TG...C.AA...T........GA............CAC....  3276532
13        4194051   AC......C....G..G.TG...C....C.T.......TGA.........T.........  4194122
                               \                                                
                               |                                                
                    TAGAGCCTTGCT
13        5100973            ....G..G.TG...C......T.....CA.................C....  5100923
13        2009037                       ...C......T.......AGAC.............C....  2009076
13        6798963                       ...C......T.......TGA..............C....  6799002
13        2834841   .C......G..G.--------..C..A...T.........A..T...........C....  2834892
13        4289093            ....G..G.TG..........T.......GTA..T...........C....  4289143
13        2423513   .C...-------.G.GG..A...C....C.T.T.....TGA.............AT....  2423461
13        3795824   .C...A..G..G.--------..C....C.CA..T.....A..............C....  3795773
13        6645601   AC.G....G..G.--------..C....C.CA........A..............C....  6645652
13        6646965   AC.G....G..G.--------..C....C.CA........A..............C....  6647016
13        6728765   .C......G..G.--------..C......T-....CC.............A.T.C....  6728715
13        3712981   ......--------C.G......CC...C.CA......TGA....T...T.....C....  3713032
13        6287178         ..G..G.G..C......C....C.T....C...................C....  6287231
13        3288703                        .....A...TA......GG...............CT...  3288741
13        3723488   AC......G..G.G--..------......T...T...TGA..............T....  3723437
13        3210341                                   ..T.....A..............C....  3210368
13        5685257   .C......--------...T......A.C.T.......TGA..............C....  5685206
13        6263208   .C.G........G..A..TG...C...TC.CA......TGA..............C....  6263279
                            \        \                                          
                            |        |                                          
                     GCTTAGAG     ATGG
13        4498171         .......G..G.TG...C......T....C..TGA..............T....  4498118
13        2590748                       ...C......T.....CAA.A..............C....  2590787
13        1517162                       ...C......T....CCA.................C....  1517201
13        1518193                       ...C......T....CCA.................C....  1518232
13        4937713                       ...C......T.......TGA..............CT...  4937752
13        1825347                       ..........T.....A.TGA..............C....  1825308
13        4402826                       ...C......T.......TGA..............C....  4402787
13        4644092   ---.....G....--------..C...G..T...T.....A............G.TT...  4644140
13        2233218                       ...C......T.......TGA..............T....  2233179
13        2429630                       ...C......T....C..TGA..............C....  2429591
13        2840974   .C......G..G.--------..C....C.CA......TTA............C.C....  2841025
13        689127                        ...C...A..T.....................T.AC....  689088
13        2022331                       ...C......T.......TGA..............C....  2022370
13        2465731                       ...C....C.T.......TGA..............CT...  2465692
13        6765108   .A......G..G.A--------.C...T..T........................C....  6765159
13        1977286   AC.....GG..T.--------..C......CA..........T............C..T.  1977235
13        3338600                       ...C......T.........A..............C....  3338561
13        2133287   .C..CA..G..G.--------..C....C.T......T.GA..............C....  2133236
13        3961566      ..A..C....A..C.TG..........T.......GGA..............T....  3961622
13        1915600                       ...C....C.CA........A..............C....  1915639
13        2748131   .C......GT.G.--------..C....C.CA........A...........A..C....  2748182
13        2233764                           ......T.........A..............C...A  2233729
13        4768748   CC....A.--------.......C....C.CA.....CTGA..............A..G.  4768697
13        695571    .C...........G..G.TG.A.C...T..T...T.G...A..............C....  695500
                            \                                                   
                            |                                                   
                    GCTTAGGGCCTT
13        744438          ..G....G..G.TT...C......T.......AGA..............T....  744385
13        4365834                           ......T.......GGA..............C....  4365869
13        5186029         ..G....G..G.TG...C....C.T.......TGA..............C...T  5186082
13        4212579   .C...A..G...GG----..----...AC..A....CC..A............G.C....  4212528
13        4060382         .......A..G.T....C..A.C.T.......T.A..............C...T  4060329
13        3845725   .C.T....G....G..GTTG...C......T.G.......A..............C....  3845788
                          \                                                     
                          |                                                     
                       GGCC
13        2784505         ..G..C....G...........C.T......T..A..T.......C...C....  2784558
13        2340299         ..G.......G.TG...C....C.CA..T.....A..............C....  2340352
13        2945934                                     ......A..............CT...  2945959
13        2578814   AC......G..G.--------..C..A...T.....--.................C....  2578763
                                                             \                  
                                                             |                  
                                                            GA
13        4332220   -------......G..G.TG...C..T...T.......A.A..............C...T  4332272
13        4656646            ....A..G......A...GC.T.........A.T............C..A.  4656596
13        4805918         ..G....A..G.TA...C..A.C.T.........A..............C....  4805865
13        6620594   .C.T...CA....G..G.TA...C....C.......C.GGA..............C....  6620657
                          \                                                     
                          |                                                     
                       GGCC
13        4752903   .C......G..G.--------..C..T.C.CA......AGA.T................T  4752852
13        4232377           .....A..G.AA........C...........A.......T......C....  4232326
13        4325368            ....G..G..G...C..A.A.T........CA..............C....  4325318
13        4735228         ..A....A..G.TG...C.....CT.........A..............C....  4735175
13        6324301   .--------....A..G......C....C.T.......TGA..............CT...  6324352
13        3494037   A.......GT--------.....C......T.G.T...TGC..............C....  3493985
                                                \                               
                                                |                               
                                                C
13        3503837   A.......GT--------.....C......T.G.T...TGC..............C....  3503785
                                                \                               
                                                |                               
                                                C
13        4714496            ....G..G.TG...C......T.........A...........T..T....  4714546
13        1487563   -..C.----....G..G..T..CC....C.CA.G...A..A..............C....  1487617
13        3446562             ...G....TGG..C......T.....C..TA..............C...T  3446513
13        1977495            ....G..G.TG...C......T.......TGA..............C....  1977545
13        4075495            ....G..G.TG...C....C.CA........A..............C....  4075445
13        737932    ------.CA....G...T.....C....C.T...T...A.A..T........T..C...   737880
13        6544837   AC......G..T...CC....A........T.........A.............TC....  6544909
                                 \            \                                 
                                 |            |                                 
                              GGGC    CTGAGGAAG
13        2319800            ....A..G..G...C......T.........A...........T..C....  2319850
13        5132618         ..G....G..G......C....C...........A........T.....C..-.  5132670
13        2042854            ....G..G.TG...C..A...T..................AT...AC....  2042904
13        4785572         ..G....G..G.TG...C......C.........A..............C..-.  4785520
13        4285260         ..G....G..G.TG...C......T.........A..............C..-.  4285312
13        4648423         ..A....G..G.TG..........TA........A..............C..-.  4648475
13        1932103         ..C.......G.AG...C....C.T.........A..............C..-.  1932051
13        2034897         ..G....A..G.TG...C....C.T.........A..T...........C..-.  2034949
13        1597327         ..G....G..T.TG...C..A...TA......AGA..............T..-.  1597275
13        4257578   A--------....A..G..A...C....C.CA..G.....A..............C....  4257629
13        4816850         ..G....G..G.TG...C...G..T.......G.-.....T..T.....C....  4816904
                                                        \                       
                                                        |                       
                                                       CA
13        3023075         ..G....G....TG...C......T.......AGA..............A..    3023126
13        3078247            ....A.....T.TAC...TC...........AG.............C....  3078297
13        4132547   .C.G..GG.....A..GG.T...C..A.C.T.......TGA..............T....  4132484
                              \                                                 
                              |                                                 
                           CTGC
13        4405317                               ..C.....C.A.............TT.A....  4405348
13        4882116   .C..G...G..G.--------..C.A..C.CA..T...TGA.............AC....  4882065
13        3213169   .C...A..G..G.--------..C......T.........A............C.CT...  3213220
13        2044996   .C......G....G.GG.TG...C....C.........TGA..............C....  2044925
                               \                                                
                               |                                                
                    TAGGGTCTCACT
13        557723    .C..TA..G....G..G.TG...C......T.........AG............AC..T.  557652
                               \                                                
                               |                                                
                    TAGCACCTCACC
13        2565069            ....G.C..TG........C.CT........A..............T....  2565019
13        4013349            ....G..G.TG...C......T........GA..............C....  4013399
13        4128312            ....A.........C.A..C.T.......TGA..............C....  4128362
13        3677048   .C......G.......T.TA...C....C.CA...G..TGA..............C...T  3676977
                               \                                                
                               |                                                
                    TAGGGCCTCGCT
13        2572176   .C...C.......A..G.TG...C......TC.......CT..............C..-.  2572246
                            \                                                   
                            |                                                   
                    GCTTGGGGCCTC
13        3148023       .........A..G.TG........C.CC......TGA.............-...T.  3147969
13        3527768   ...C..CC.....A..G.TG...C....C.CA...............A.......C....  3527829
                              \                                                 
                              |                                                 
                             AC
13        5850268             ...A..G..G...C......T.......GGA..............C....  5850317
13        3402563   .C......G....A..G.TG...C......T.........A..............C....  3402634
                               \                                                
                               |                                                
                    TAGAGCCTCACT
13        1842498            ....G.....A...C......T.....A..TA..............C..-.  1842547
13        2569205            ....G..G......C..A.C.T.........A..............C..-.  2569254
13        3436354            ....G..G.TG...C.AA...CA.......................C..-.  3436305
13        5143631            ....G..G.TG...C......T.....C.TGA..............C..-.  5143680
13        173469    .C......G....G..G.TG...C......T.......TG...............C....  173398
                               \                                                
                               |                                                
                    TAGGGCTTCACT
13        2357987   AC......G..T.G..G.TG..A.....C.T.........A..............CT..T  2358058
                                  \                                             
                                  |                                             
                       GGCCTTGCTACA
13        2461467   .C...A..G....G..G.AG...C......T................CA......C....  2461400
                               \                                                
                               |                                                
                        TAGGACCC
13        3719363                                   ......T.T..T...........A....  3719336
13        4699318   .C...........A..G.TG...C......T....C..TGA..............C..-.  4699388
                         \   \                                                  
                         |   |                                                  
                       ATT AGGGCCTAG
13        6571504   CC...A..G....A..G.TG...C...AC.T...T.....A............T.C....  6571564
                               \                                                
                               |                                                
                               T
13        3605665            ....G..G.TG...C....CCC.........AC.............C..-.  3605616
13        1981035            ....G..G.TG...C....C.T......C...........T.....C..-.  1980986
13        4737988            ....G..G..T...C..T.C.T...T...TGA..............C..-.  4737939
13        1293195            ....G....TG...C......T.....CATGA..............C..-.  1293244
13        1913511                       ...C......T...T.CA..A...................  1913550
13        3340533   AC.G....G..C....G..G...C......T.....CA..AC.............C....  3340464
                                 \                                              
                                 |                                              
                        GCACCTCACT
13        2295948   .--------....A..G..A...C......TC..T..AT.A..............C....  2295896
                                                                             \  
                                                                             |  
                                                                             T
13        2294111   AC..G...G....A..G.TG...C......TA........A..............T..-.  2294181
                              \                                                 
                              |                                                 
                    CTAGAGCCCCGC
13        4322946         ..G....A...T.....C..T..CA-......T.A..T...........C....  4322894
13        3547532   ......--------..G....A.C....C.CC......T.C.TT........T..C....  3547481
13        4619983         ..G....A..G......C..............TGA...........T..C....  4620038
                                                                          \     
                                                                          |     
                                                                         GT
13        3445307                 ..G.............CT....CATGA........A.....C....  3445352
13        2967916   .A......G..C.G..G.TG..AC....C.T....C.T..A..............C....  2967987
                                  \                                             
                                  |                                             
                       GGCCTTGCTATA
13        6729675   ....T.AG.-...G..G.TG.A.C....C.T.........A.T............C..    6729731
                    \                                                           
                    |                                                           
                    A
13        4231878   .C.G....G....C..G.T....C....C.T...T..A..A..............C..-.  4231948
                               \                                                
                               |                                                
                    TAGACCCTCACT
13        3700337   AC......A..T.G..G.TG...C......T.....C..GA..............C....  3700406
                                  \                                             
                                  |                                             
                         CACCTCACTG
13        4896179   ......--------.........C..A.C.CA......T.A.T...T.......AC....  4896230
13        1639070   AC.G....G....A..G.TG...C......T.......A.A............T.C..-.  1639000
                               \                                                
                               |                                                
                    TAGGGCCTCACT
13        1649454   AC.G....G....A..G.TG...C......T.......A.A............T.C..-.  1649384
                               \                                                
                               |                                                
                    TAGGGCCTCACT
13        4599238   A..GT...G.CT..G.GT.....C....C.CA.......CA..............C....  4599178
                                   \                                            
                                   |                                            
                                   C
13        4049659   AC...........A..G.TG...C....C.T....C..TGA...........T.AT..-.  4049725
                            \  \                                                
                            |  |                                                
                      GTTTAGG  T
13        4766375           ...G.G..............C.T.......TGA..............       4766329
13        1834767   .C...A..G....A..G.AG...C....C.T.......TGA.............TC..-.  1834697
                               \                                                
                               |                                                
                    TAGGACCTCATT
13        4252906              ..G..G..G...C...AC.CA......TGA..............C..-.  4252859
13        2941452   .C.G..GGC....G..G.TG.A.C......T.......A.A.............AC....  2941516
                              \                       \                         
                              |                       |                         
                           CTGT                       A
13        366974                        ...C....C.T...T....CA..............C...T  367013
13        2587996   ----...G----....G.TG...C......A..G..............A......T....  2588048
                                                                              \ 
                                                                              | 
                                                                              G
13        3024448   AC.G....G..T....G.TG..CC......T.....CT.GA..............C....  3024520
                                 \                                             \
                                 |                                             |
                        GCACCTTGCT                                           CCT
13        5323259         ..G....G..T.TG...C......T.......GGA..............C..-.  5323314
                                                                        \       
                                                                        |       
                                                                      GCC
13        2275981   .A.G....G.......G.TG...C......T.........A..............C..-.  2276049
                                 \                                              
                                 |                                              
                        CTGCCTCACT
13        2723202            ....G..............C.CA......TGA.....T.A.....-...T.  2723153
13        4763599   .--------....A..G......C..A.C.TA......G.AC............-.T.T.  4763549
13        2725948   ---------.......G.....AC....C.CA......TGA.............        2725904
13        514777             ....G..G.TG...C......T.........AC............-...T.  514826
13        1308757   ---------.C..G..G......C...TCCCA........A.............-...T.  1308806
13        1318928   ---------.C..G..G......C...TCCCA........A.............-...T.  1318977
13        2166707            ....G..G.TA...C....C.T.........A.............-..AT.  2166658
13        1051464             ......G.TG..........T.........A..A..........-...T.  1051512
13        3122646   C.A..-..G..G.G.....A..AA....C.CA..A....................T..-.  3122705
                                  \                                             
                                  |                                             
                                 AG
13        3126591   C.A..-..G..G.G.....A..AA....C.CA..A....................T..-.  3126650
                                  \                                             
                                  |                                             
                                 AG
13        3788055             ...G..T......C......T.......TGA.............-A.C..  3788007
13        384866    AC.G......--------.....C...TC.T......T..A..............C...T  384917
13        3687274   C.C.......--------.....C....C.T......T.CA..............C....  3687325
13        2948133   AC......G..--------....C.T....CA.........C.............C....  2948184
13        2026964   ........G..--------G..A...T.C.T.........A..........C...C....  2027015
13        3481797   .....A..A....G..G.TA...C...T..T........GA.T...........-...T.  3481727
                               \                                                
                               |                                                
                    TAAGGTGTCACT
13        1745929   ........G.--------..G.AC....C.T.G.......A..............C....  1745980
13        2533660   AC...A..G..--------.......A.C.T...T....GA..............CT.T.  2533711
13        4151514   A--------....A..G......C..A.C.T.........C...........          4151557
13        4153514   A--------....A..G......C..A.C.T.........C...........          4153557
13        4192984              ..G..G..A...C..A...CA......T.A.T...........-...T.  4193031
13        3354669   .C......G.--------.....C....C.T.......TGA..............C....  3354720
13        2741732   .......C--------.T..........C.T.......TGA..............C..-.  2741782
13        5221566                       ...C......T.......T.AC.T...........C....  5221605
13        2728554   ..C..A..G.--------.....C...AC.TC.G......A..............A....  2728605
13        5072670                       ...C......T.....C..GA..............T....  5072709
13        841919                        ...C...A.AT.........A..............A....  841880
13        2287438                       ...C......T.....CT..A..............C....  2287477
13        2775252                       ...C...G..T.....C...A..............C....  2775291
13        4593732                                         ..A..T...........C....  4593711
13        5957123                       ...C......T.......TGA..............C....  5957084
13        5968222                       ...C......T.......TGA..............C....  5968183
13        6604746                       ...C......T.......TG...............C....  6604707
13        5396777                       ...C......T.........A..............C....  5396816
13        389081    .C......G..                                                   389071
13        1968555   .C..T...G..G.A.C--------....C.....T....GA...........T..C....  1968504
13        2231050                       ...C.....CT.......TGA..T...........T....  2231011
13        2972352   .C......G..G.--------..C...TC.T.......TGA..............T...T  2972301
13        2972761   .C......G..G.--------..C...TC.T.......TGA..............T...T  2972710
13        972830    CC......G..G.--------..C....C.T.......GGA..............TT...  972779
13        2949152   AC......GT...--------..C....C.CA..T...TGA..T...........C....  2949101
13        3536968   A....T..G..G.--------..A..C.C.CA.....ATGA..............C....  3537019
13        4134303   AC...A..GT.G.--------..C....C.T.......TGA.............AC....  4134354
13        4136738   AC...A..GT.G.--------..C....C.T.......TGA.............AC....  4136789
13        1530676   ........GT--------.....C....C.C...................A....C..    1530725
13        1162717   .C......G..G.--------..C...G..T.....CA..A..............C....  1162768
13        2083447   .C......G..G.--------..C......T....A..TGA.........T....C....  2083396
13        3212922   .C.C.....A--------.....C....C.CA.......................C..    3212873
13        3696262                       ...C......T.........A..............C....  3696223
13        333435                        ...C......T....CC..GA...................  333396
13        2464405                       ...C...T..T.........A..............C....  2464444
13        3160594                       .......TC.........TGC...................  3160633
13        3237322   ACG.....G..G.--------..C...TC.CC......TGA..............C....  3237373
13        2037825   .CA.....G....G..G.TG...C....C...........A.-.....TT.....C....  2037755
                               \                                                
                               |                                                
                    TAGGGTCTCGAT
13        2768771   .C......G....--------..C......CA................TA.....C....  2768822
13        1434472                       ...C......T.........A..T...........C..-.  1434510
13        2432060   AC.G....G..G.--------.......C.C.........A..............CT...  2432008
                                                      \                         
                                                      |                         
                                                      A
13        6267610   .CA.....G..G.--------..C....C..........GA..............C....  6267559
13        3471843   .C......G..G.--------..C.T..C.........TGA..............C....  3471792
13        4291038   AC...A..G....--------..C......T.........A.TT...........C....  4291089
13        159988                        ......C...T.....C..................C..-.  160026
13        5184709                       ...C......T.........A..............C..-.  5184747
13        3539481   .C.G....G....C.....A..TC....C.CA......AG...............C...   3539410
                               \               \                                
                               |               |                                
                    TAGGGCCTCACT               G
13        5374299                       ...C......T........CA..............C..-.  5374261
13        6627472                           ......T.......T...T............C..-.  6627438
13        1522671                       ...C...G..T.....C.AGA..............C..-.  1522709
13        2962255                       ...C......T.......TGA..............C..-.  2962217
13        3727292                       ...C......T.......TGA..............C..-.  3727330
13        4427013                       ...C..C...T...........T............C..-.  4427051
13        2417079                           ....C....................T....AC....  2417114
13        1121891                       ...C......T.....CTTGA..............T..-.  1121853
13        2916445   AC...A..G..T...C...A..T.......CC.....T..T..............C....  2916516
                                 \          \                                   
                                 |          |                                   
                              GGGC   GCTGAGGC
13        2979301                       ...C......T...T.....A.A............C..-.  2979263
13        3716941                       ...C......T.....CA..A..............C..-.  3716979
13        5132407                       ...C......T.....AT..A..............C..-.  5132445
13        2422594   .C......G..G.--------.......C.CA..T...TGA..............C..-.  2422544
13        2663827   A....A..G...G--------..C......T.....CA..A.............-..CG.  2663777
13        2675333   A....A..G...G--------..C......T.....CA..A.............-..CG.  2675283
13        4487766   CC......G..G.--------..C......T.G.................            4487807
13        5193439   .C......G..G.--------.......C.T.......TGA...........          5193482
13        2943000   .C......G.--------.....C....C...G.T...TG..............-.T.T.  2942950
13        4315879   .C......A....A..G......C....C.TC.....TTC...............C...T  4315943
                      \   \                                  \                  
                      |   |                                  |                  
                      A ATC                                  A
13        5125130                             ....T.........A..............C....  5125163
13        3652970   .C......G..--------....C......T.....C.TG..............        3653015
13        3659171   .C......G..--------....C......T.....C.TG..............        3659216
13        6600684   .C.G.A..G..G.--------..C....C.T.........A.............        6600729
13        4892164   ........G.--------.....CA...C.T.........A..T..........-.....  4892215
                                          \                                     
                                          |                                     
                                          A
13        2827204                           ...T..T.....C...A..............C..-.  2827238
13        2772284   AC......G.--------....A.......C...........T..                 2772320
13        2579019   C.......G..--------.........C.CA.....TG....T............A.-.  2578968
                                                             \                  
                                                             |                  
                                                             A
13        2053190                            .....T.....C..CA..............T..-.  2053223
13        1094830        ...G....A..G.TG...C......T.......-................C..A.  1094883
13        5436531                              ...T........GA..............C..-.  5436562
13        4425019                                   ........A...........T..C....  4424992
13        3147277                           ......T.....C...A.............-...T.  3147243
13        3147786                           ......T.....C...A.............-...T.  3147752
13        2366269           ...G.A.........C.....CA-..T.....A.T............C...T  2366219
13        3739853                           ......T.....C...A............-...CT.  3739887
13        4810869   AC...------..GC.G..A.AT.....C.CA..T..-..A..............C..-.  4810818
13        2893068                                  .....C.T.A..............C..-.  2893095
13        4458608                       ...C......T.......G.-..............C..-.  4458570
                                                        \                       
                                                        |                       
                                                        C
13        4467298                       ...C......T.......G.-..............C..-.  4467260
                                                        \                       
                                                        |                       
                                                        C
13        3292980                       ...C......T...T...G.-..............C....  3293019
                                                        \                       
                                                        |                       
                                                        C
13        3140803                       ...C......T..G..-...A.............-...T.  3140766
12        3599433   .C...........G..G.TG...C...T..T.....CAA.A..............C....  3599363
                         \   \                                                  
                         |   |                                                  
                        TT GGGGCCTTG
12        6500680            .......G.TG...C......T............T.....T..TG.C....  6500630
12        596989    .C.G.........A..G.TG...C......T.......AGA..............C...T  596918
                               \                                                
                               |                                                
                    TGGGGCCTTACT
12        1573761            ....G..T.TG...C..A...T.....CA..A.............AC....  1573811
12        5289588                ......G...C......T.......A.A..............C..T.  5289634
12        5243092         ..A..G.G....TG...C......T.......TGA..............C....  5243039
12        6650538   .C.G....A..T....G.TA...C......T.....CATGA..T...........C....  6650607
                                 \                                              
                                 |                                              
                        GTGTCTTGCT
12        332468    .C...A..G..G.--------.........CA.................T...TAC....  332519
12        338460    .C...A..G..G.--------.........CA.................T...TAC....  338511
12        3924228                       ...C......T.........A..............C....  3924267
12        5408985                       ...C......T......ATGA..............C....  5409024
12        6124651         ..G....G.........A..A.C.CA........A.A............C....  6124704
12        215061                        ...C......T.....C.AGA..............C....  215100
12        3067118                       ...C......T.....CA..A..............C....  3067157
12        41887                         ...C.A....T.......GGA..T...........C....  41848
12        5394527                       ...C......T.....CATG...............C....  5394488
12        4787395         ..G....G..G.TG...C......T.....CA..A..............C....  4787342
12        5090986         ..G....G..G.TG...C......T.C......GA..............C....  5091039
12        6310932         ..G....A..G..A.A.C....C.TA.T......A..............C....  6310985
12        630226    ........G....A..G.TG...C....A.T.T.A...AGA.T............CT...  630156
                           \                                                    
                           |                                                    
                    CCCTTAGGCCT
12        3370674   A.......G....G..G.TG...C..T.C.T..C.....................C....  3370745
                           \                                                    
                           |                                                    
                    AGCTTAGGACCT
12        5265551         ..G....A..G....A.C....C.T......T....T............CT...  5265604
12        6414363   --------.....A....A....C....C.CA.G......A..............T....  6414312
12        2264073            ....G..G.TG...C......T.....CCT.A..T...........C....  2264123
12        5976248                           ......T.....CA..A..............CT...  5976283
12        6667260   .............G..G.TG...C......TA...C..ACA..............C..GA  6667323
                     \  \    \                                                  
                     |  |    |                                                  
                     C  C   TG
12        3844523   AC.G....G..G.--------..C......TA.....A..A...........--TC....  3844572
12        3805886                       ..........T.......TGA..............CT...  3805925
12        397973    .C.....AC....A..G.TG...C....G.T.....CA..A..............C....  397910
                               \                                                
                               |                                                
                            CACT
12        4153233   .C.G....G....A..G.TG...C......T....C..TGA..............C..T.  4153304
                               \                                                
                               |                                                
                    TAGGGCCTGGCT
12        5439750            ....G..G.TG...C......T........GA..............C....  5439800
12        3115700                       ...C.A....T.....CA..A..............C....  3115739
12        6165949            ....A..C......CC.....TA.......................C.C.A  6165899
12        764200                 ...G.T...AC......T.....CA..A..............C....  764154
12        2725877                .....TG..A.......T.....CATGA..............C....  2725831
12        1076603         ..A....G..G......C...A..CC........A..............C....  1076550
12        6023895                 ..G..A...C......T......ATGA..............C....  6023850
12        6024977                 ..G..A...C......T......ATGA..............C....  6024932
12        5758650            ....A..G......C..T...CC..T.....A...........T..C....  5758600
12        6218140   .C.T....G..T.G..G.TG...C...T..T.....CA..A..............T....  6218069
                                   \                                            
                                   |                                            
                        GCTTCACTAAAA
12        6256952   .C.T....G..T.G..G.TG...C...T..T.....CA..A..............T....  6256881
                                   \                                            
                                   |                                            
                        GCTTCACTAAAA
12        5370184   ......--------....TG..A.......T.......G.A.....T........CT..T  5370133
12        5660048   AA......G.--------..........C.TA......TGA.TT...........T....  5660099
12        2565245                     ..........C.CA........C..............C....  2565286
12        5267012                       ...C......T.........A..............C....  5267051
12        6159012   CC...A..G..G.--------..C......T.....CA.GA..............C....  6158961
12        2315851                       ...C......A.......A.A..............C..T.  2315890
12        2651949                       ...C......T.....CA.GA..............T....  2651988
12        4266704                       ...C......T.......TGT..............C....  4266665
12        5463901                       ...C......T.......TGA..............C...T  5463940
12        2597540   .C...A..G..G.--------..C......T.........A..............C....  2597489
12        5438327   A.......G..G.--------..C....C.T...G...A.CC.............C....  5438378
12        2569943                       ...C......T.......TGA..............C....  2569982
12        479293    AC......GT.G.--------..C....C.CA........A.T............T....  479344
12        6672844                       ...C......T.....CA..A..A...........C....  6672805
12        458064    AC......GT.GG--------..C....C.CA........A.T............T....  458115
12        6768998                           ......T.........A..............C....  6768963
12        2307778    ..........CT...G.TG...C......TA....CATGA..............C....  2307837
                         \                                                      
                         |                                                      
                         T
12        5956073   AG...........A..G.TG...C..A...T......TT.A..............C...T  5956002
                            \                                                   
                            |                                                   
                    GCTCAGGGCCTC
12        114704             ....G..G.TG..A.......T.....CA..A..............C....  114754
12        6022837            ....G..G......C....C.....T.CT.................T....  6022787
12        2116206            ....G..G......C....C.CA........A..............T..T.  2116256
12        5421778   .--------....A..G......C.A..C.........TGA..............C..A.  5421727
12        5882769            ....G..T......C....C.CA......A.A..............C....  5882819
12        6376996            ....G..G.TG...C......T......T.TA...........T..C....  6376946
12        3857649            ....G..G....AAC....C.CA........A...........T..C....  3857599
12        3778419   ...T......GCT.....TG...C......T.......TGA..............C....  3778358
                           \                                                    
                           |                                                    
                          GC
12        4926868            ....GA...T.........C.T.........ACT............C....  4926818
12        5451631            ....G..G.TG...C......T.........A..............CT...  5451681
12        1496279            ....G..G.TA...C.A..C..A.......................C....  1496329
12        2479461   --------.....A..GTAG...C....C.T.........AC....T.............  2479512
12        4962388           .....G..G......C..A.C.T..................T..T..C....  4962439
12        498449                            ......T.......TGA..............C....  498484
12        5276121            ....G..G.TG...C......T.....C...A.T............C....  5276171
12        4303916   .C.G.........A..G.T....C......T.........A...........A..C....  4303988
                            \                                                  \
                            |                                                  |
                    ACATAGGGCCTC                                               A
12        6412953   --------.....G....A....C....C.CA.G....T.A..............T...   6413003
12        680631    .C.G....G....A....TG...C......CA......AGA..............C....  680560
                               \                                                
                               |                                                
                    TAGGACCTCACT
12        690198    .C.G....G....A....TG...C......CA......AGA..............C....  690127
                               \                                                
                               |                                                
                    TAGGACCTCACT
12        5870817   AC......G....G..G.TG...C...T..CAG.T...T.............T..C....  5870881
                             \                                                  
                             |                                                  
                         ATCAG
12        6632135   .C......G....G..G..A...C...TC.........TGA..T...........C....  6632203
                               \                                                
                               |                                                
                       TAGGGGCCT
12        6643448   .C......G....G..G..A...C...TC.........TGA..T...........C....  6643516
                               \                                                
                               |                                                
                       TAGGGGCCT
12        2710540   .C.T..GC.....A..G.TG......A.C.T.......A.A.............AT...T  2710477
                               \                                                
                               |                                                
                            CACT
12        3713216   A.......G....A..T.TG...C......T...TG....A...................  3713287
                               \                                                
                               |                                                
                    TAGGGCCTCAAT
12        3777541                                  .........T...........T..A....  3777513
12        5697501   .C......A....G.CG.TG..AC....C.CC.......-CC...T.........A....  5697433
                         \  \                                                   
                         |  |                                                   
                       ATC GAGAATC
12        6073651                                  .........A...........T..T....  6073623
12        128494             ....G..G.TT........C.CA.......T...............C....  128443
                                                                               \
                                                                               |
                                                                               T
12        2949934   .A......G..--------...........C.......AGA......C.TT....T....  2949883
12        201382                ....G.TG...C......T.....CA..A..............C....  201429
12        932192              ...A..G......C.T..CCT.........A..............C....  932143
12        4962676            ....GA.G...........C.CA......T.A..............C...   4962725
12        4013694   .C......G....G..G.TG...G......T.........A..............C..-.  4013764
                             \                                                  
                             |                                                  
                    TTTAGGGCCTTG
12        2235345            ....G...T..........C.T.........A..............C..-.  2235394
12        110727             ....G..G......C....CC.........CA..............C..-.  110678
12        2274               ....A.A..T....C....C.....T..A................TC..-.  2323
12        275835    .C...-----...GC.G.TG...C....C.C........CA...........          275789
12        6720463            ....A..G.TG...C..............TGA.........T....T..-.  6720512
12        5869439            ....A.GT......A..A..CT......CT.A.................-.  5869390
12        6208274            ..T....G.TG...C....C.T..C......A..............C..-A  6208323
12        6246978            ..T....G.TG...C....C.T..C......A..............C..-A  6247027
12        275482    .C...-----...GC.G.TG...C....C.T.......TCA...........          275436
12        6141058                     ..........C.T.........A..............T....  6141099
12        3689122             ...A..G......C....C.T.........A...........T..C..-T  3689074
12        3103803   .C..T.C.G..--------.........C.C-........A.............AC.CT.  3103753
12        3398103   .C......GT--------.....C..............TGA.A.......T....C..TG  3398052
12        5718567            ....A..G.TG...C..A...T.........A............T.C....  5718516
                                                                             \  
                                                                             |  
                                                                             T
12        6086421   CC....G......G.----.T...---...A-......T.A.............TC....  6086472
12        3747512             ...G..GT.......A..C...........A..A...........C..    3747559
12        5813091                                   ........A..............C....  5813118
12        6305614   .C......G....A..G.TG...C......T.....CA..A..............C..-.  6305684
                               \                                                
                               |                                                
                    TAGAGCTTCACT
12        2205134           .....G.........G..A.A.CA.....A.................       2205180
12        4012313            ....G..C.TG......T....-........A..............C...A  4012363
                                           \                                    
                                           |                                    
                                           C
12        5251022                                            ..............T....  5251004
12        4633323                ......G..AC......T.......TGA..............C....  4633369
12        6162362         ..G....G..G..G.....A....T......TG.T..-...........C....  6162414
12        331665    .CC.....G..G.G..G.TA..TC..A...T..T......A..............C....  331728
                                  \                                             
                                  |                                             
                               GGTC
12        5822317   AC...A----------......AC......CAT......................CA..T  5822366
12        2084908         ..G....A..G.TG...C.T....T..................T..-.A.....  2084856
12        3783229   .C..------..--..G...........C.T.........AC.T....TT.....C....  3783178
12        5100731                       ...C......T...T.....A..............C....  5100771
                                                         \                      
                                                         |                      
                                                         T
12        5955104                       ...C....C.T.......GGA..............CA...  5955065
12        4785932                .....TG.T.A......T.....CA.GA..............C..-.  4785977
12        6053253                       ...C......T.....C.-..A.A...........C....  6053292
                                                                 \              
                                                                 |              
                                                                 T
12        3016933   AC...........G..G.TG........C.CA........A..T...........       3016871
                              \                                                 
                              |                                                 
                       AGCTTTGC
12        4947908                ...G..A...C..C.C.CA........A.T............C..-.  4947953
12        4955916                ...G..A...C..C.C.CA........A.T............C..-.  4955961
12        5200001                           ....C.T.........A..............CA...  5200036
12        5781733             ...G....TG...C......T.......A.A..............       5781777
12        3597663   .C......G.--------.....C....C.T.........A..............T....  3597612
12        3850727   AA...A....--------.....C..A..GCA......TGA..............C....  3850778
12        5124699             ...G.....A...C......T..C...ATGA.............-.....  5124747
12        2443119   AC......A....G....TA...C......T.......TGA.............-...G.  2443186
                               \                                                
                               |                                                
                       TAGTAGTGA
12        2890283   .C......GT--------.....C....C.T.......TGC..............       2890237
12        153869    .C...A..G....G..G.TG..AC....C.T.......AGA.............-..AT.  153799
                               \                                                
                               |                                                
                    GAGGGCCTCACT
12        5033903                                        ..................C...T  5033881
12        5835016   .C......--------......CC..T.C.T........................C..-.  5834966
12        3225239   .C......G.--------.....C....C.T.........A....T..............  3225188
12        5861657   ........G.--..------...C......TC......TGA.T..T.........TT...  5861708
12        314955                        ...C......T.........A..............C...T  314994
12        3113340   .A......GT--------...C.C..A...A......CT.A..............T....  3113289
12        1103949                       ..........T.......TGA..............C....  1103988
12        3064961                     ....AC....C...........A...........T..C....  3065002
12        4776557   A.......G..G.--------.A......ATA........A..............C....  4776608
12        3248832                       ...C......T.....CA..A..............C....  3248793
12        3803102   .C......G..G.--------..C....C.T.......TGA..............C....  3803153
12        6094993           .....G..G.T.........C.CA...A.............--....A..-.  6094945
12        179085                        ...C......T.........A..A...........C....  179124
12        2858876   AC.G....G..T....G.TG...C..A...T.........A.............-.T.T.  2858808
                                 \                                              
                                 |                                              
                        GCGCCTTGCT
12        5927330   ........G..--------G...C....A.T....C.A..A.A.......T.A..C....  5927381
12        2804736   .C......G..GG--------..C....A...........A.AT.T.........C....  2804685
12        5686776   AC.G............G.TG..CC......T.....CATGA.............-...T.  5686708
                                 \                                              
                                 |                                              
                        GTACCTTACT
12        2800685   ........G.C.G..----G...C....A.CTG.......A..............T...   2800631
12        2874327   ...G....G..G.--------..C...AC.T........................T....  2874276
12        4683457                       ...C......T.........A..............C....  4683418
12        2971452   .C...A....--------.....C....C.CA..T...TG...............C..-.  2971402
12        5713749   .C......G.C..A.G.....AT...-...T...T....CA..............C....  5713687
                                  \    \                                        
                                  |    |                                        
                                 AC   TG
12        3227098   .C.G....G.--------.....C.A..C.CA.....TTCA..............T..-.  3227048
12        2580238                       ...C....C.T.........A..............C....  2580199
12        3821418   .A...A..G.C..G-------.C.AAT....-........A.............-C....  3821368
12        5265421                       ...C......T...T.....A..............C....  5265460
12        5853608                                            ..............C....  5853590
12        5906179   ......--------..G......C.A..C.CA......TGA....A..A.....-.....  5906129
12        6287873   AC...A..G..G.A--------......C.T.......TGA..............C..T.  6287924
12        3327449                ....GA....G....C...........A...........-.A...T.  3327494
12        4625955                       ...C......T.....C...A..............C..-.  4625917
12        3744720                       ...C......T.....CA.GA..............C..-.  3744758
12        5702714                       ...C....C.T...................T.T..C..-.  5702676
12        6088937   AC......GT.G.A--------.C......T.......TGA..............C....  6088989
                                                                         \      
                                                                         |      
                                                                         A
12        6649062                       ...C......T.......TGA..............C..-.  6649100
12        2948965   AC......C..G.--------.........T...T..ATGA..............C....  2948913
                                                                               \
                                                                               |
                                                                               T
12        3055648         ..G..G......TG...C....C.CA............-....T.....CT...  3055700
12        3057712         ..G..G......TG...C....C.CA............-....T.....CT...  3057764
12        544268                            ....C.C...T...TGA..............C....  544303
12        1125904                       ...C...T..T.......TTA..T...........T..-.  1125942
12        1705287                       ...C......T.....C.A.A..............C..-.  1705249
12        2064522                       ...C......T.......TGA...........A..C..-.  2064560
12        2937986   ..G.....GG.G.--------..C......T.....CA.CA..............C..-.  2937936
12        2944066   ..G.....GG.G.--------..C......T.....CA.CA..............C..-.  2944016
12        2331469   A..C.........--------..C...TC.TC.....TA.-..T...........C....  2331519
12        3731405   .C......G..G.------------....GA.........A..............T....  3731452
12        6073457   AC......G..G.--------..C...TC.CA........A..T...........C..-.  6073407
12        1526589                           ......T.....CA..A..............C..T.  1526624
12        6252871                        ..C..T...T.........A.................-T  6252834
12        6488910                           ...T..T...T.....A..............C....  6488875
12        5662587                           ......T.......T.A...........T..C....  5662552
12        5669656                           ......T.......T.A...........T..C....  5669621
12        5125499   AG....C.GT.G.--------.........T...T.....A..............A..    5125548
12        40150                         ...C......T..G.....TA..............C....  40110
                                                                             \  
                                                                             |  
                                                                             T
12        2506946   .C....A.G.--------.....C..A.C.A.........A..............       2506900
12        4929388                        .........T.......TGA...........T..T..-.  4929351
12        6219572                        ..C..T...T.........A.................    6219536
12        3852561   .CC.....G....A..G.TG...C......T...A.....A............T.CT.T.  3852493
                               \                    \                           
                               |                    |                           
                        TAGGGCCT                    C
12        4251755   .C......G.--------....AC....C..-.....ATGA...........T..A..-.  4251804
12        5930261   .A......G.--------...T.C......T...T..ATGA.............-...T.  5930211
12        390572                            ......T.........A..............C....  390537
12        3856800                           ......T.......TGA..............C....  3856835
12        6407436   .C.G....G.--------..........C.CA......T........               6407474
12        3420430                           ......T.....CA.GA..............C..-.  3420396
12        5393360   ........-----------..A.C....C.....T.A................         5393401
12        5704652   AC......GT--------.....C....C.T...A..............-..TT...CT.  5704602
12        1429456                           ......T...A...TTA..............C..-.  1429490
12        3287122   .C.G....GT...------...A--...C.CA........A..............T..-.  3287172
12        3763960   A.......G....A..G.TG...C......T.......T....T..........-...T.  3763889
                           \             \                                      
                           |             |                                      
                    GGCTTAGGGCCA         A
12        6732777   .C......G..T..A.CT.T.A........T......T..A..............C...   6732709
                                 \            \                                 
                                 |            |                                 
                               GGG      CAAGGTA
12        18347                                              ..............C..-.  18364
12        743593             ....G..G.TG...C......T.........--.............C..-.  743640
12        749608             ....G..G.TG...C......T.........--.............C..-.  749655
12        4086275   --------.....G..G......C..............--A.......T......C..-.  4086323
12        5250175   .A...A..G.---------....C.A...CA-..T.....A..............C..-.  5250223
12        4725026                         ....C....A..-....TA..............C..-.  4724991
141580    293       .--------....A..G..G...C......T...T.....AA.............C....  344
127403    116       .C...A....--------.....CCA..C.T.........A..............C....  167
127117    144       .C......GT.G.--------..C....C.T...T.....A..T...........C....  195
63615     403       ........A....G..G.TG...C....C.A........CA.T............C....  336
                               \                                                
                               |                                                
                        TAGGGCCT
31717     1372      .C........--------.G...C..T.C.T.........A.............-.....  1322
5422      4571      AC......G.A.....G.TG.A.C......T.........A..T...........C..-.  4629
4496      2715      AC......G.A.....G.TG.A.C......T.........A..T...........C..-.  2657
3886      12390     AC......G.A.....G.TG.A.C......T.........A..T...........C..-.  12332
3056      4927      AC......G.A.....G.TG.A.C......T.........A..T...........C..-.  4869
2870      61220     AC......G.A.....G.TG.A.C......T.........A..............C..-.  61162
2870      32362     ......--------..G..A...C....C.A.......TGAC..........T..C...T  32413
2640      33640     .C.........G.--------..C...G..T.........A..............C....  33589
2168      62281                         ...C......T.........A..............C....  62320
2168      130666    .C......C....G..G.TA...C....C.CA........A..............C....  130595
                               \                                                
                               |                                                
                    TAGGACCATGCT
2168      103653    .C......G....A..G.TG...C......T....A..TGA..T...........C....  103724
                               \                                                
                               |                                                
                    TAGAGCCTTGCT
1755      51373     .C.....AG....G..G.TG...C......T.......TGA...........T..C....  51439
                             \                                                  
                             |                                                  
                       GTCCTCA
1755      98582     .C.........G.--------..C......T.......TGA..............C....  98633
1755      323604                        ...C......T.............A..........C....  323565
1755      14862                             ......T.......AGA..............C..-.  14896
1567      423420    .C......G..T.G..G.TG.A.C...T..T.........A..T...........T....  423361
1567      115537           ....C.G..G.TG...C......T........TA.T............C....  115589
1567      125745    TC......G....G..G.TG...C......T.......GGA..............T....  125816
                               \                                                
                               |                                                
                    CAGGGCCTTGTT
1567      55803                             ......T.......A.T..A...........C....  55839
                                                           \                    
                                                           |                    
                                                           G
1567      397976                        ...C......T........CA..............C....  397937
1547      314440             .....C.G.TA...C......T.....C.AGA..............C....  314390
1547      322161             .....C.G.TA...C......T.....C.AGA..............C....  322111
1547      11833     .C......G....G..G.TA..........T...T...GT...............CT...  11762
                               \                                                
                               |                                                
                    GAGAACCTCATT
1547      60562     .C.G....G....G..G.TG...........-......T.A..............T..    60630
                               \                                                
                               |                                                
                    CAGGGCTTCACT
1547      2771               ....GA.G......C....C.T.........A..............C....  2821
1547      220434    .C....G.G.--------....AC....C.CA...C..A.-..............C....  220384
1547      89769     T..TT......--------....C....C.T.........A..............C....  89718
1547      14112     .....A..--------.......C....C.T...T....CA..............C..    14063
1547      63486     .C......G..G.G.C--------.A....TA...A...TA.............-...T.  63436
1547      61901     .C......G..G.G.C--------.A....TA...A...TA.............-...T.  61851
1547      358441    .....A..G..G.--------..C....C....T......A.................T.  358492
1547      113089    .C......G..G.--------..C......T.....CTTGA..............C....  113140
1547      202285                        ...C......T.....C-.................C..T.  202324
                                                             \                  
                                                             |                  
                                                             A
1408      129909    .C......G..C.G..G.TG...C......T.......TGA..............C....  129846
                           \                                                    
                           |                                                    
                        GCCT
1408      399845    .C......G....G....TG...G......T.....C...A..............C....  399774
                               \                                                
                               |                                                
                    TTGGGCCTCACT
1408      296631                            ......T..G....TGA..............C....  296666
1408      477113             ....G..G.TG...C......T.......AGA..............C....  477163
1408      394239                        ...C.....CT.........AC.............C....  394200
1408      397352    ----------...G..G..T......AAC.T...G...GGA....A..............  397303
1408      260934                            ......TC......T.A..............C....  260969
1408      252627          ..C....G..G......C...TC.T........CA..T...........C....  252574
1408      292448            .....G..G.....C.G.C....-......TGA.T............C....  292498
1408      412397                     ..A...C......T...........T............C.C..  412439
1408      501059                        ...C......T........GA..............C....  501098
1408      286064    .C......A....--------..C....C..-......-..............G.C....  286015
1408      142020                        ...C............CA.G...............C..-.  142058
1408      141134    .C......G..G.--------..C.A..C.CA.......CA...........G..C..-.  141084
1408      321115                        ...C......T......T...............G.A..-.  321077
1408      398908          .......G..G....TCC....G..A........A..............C....  398962
                                                         \                      
                                                         |                      
                                                         T
1408      276855          ..G....G..G......C....C....................T.....C....  276801
                                                    \                           
                                                    |                           
                                                    G
1196      284569             ....A..T.TG...C......T.....CAAGA..............C....  284619
1196      521742    .....A..G.......G.TG...C..T.C.CAC.....AGA..............C...T  521671
                               \                                                
                               |                                                
                    TAGGGTCTAACT
1196      195335                        ...C......T.....AATGA.T............C....  195296
1196      47638                         ...C......T.....CATGA..............C....  47599
1196      55236                         ...C......T.....CATGA..............C....  55197
1196      57866                         ...C......T.....CATGA..............C....  57827
1196      64360         .........A..G.TG...C.A..C.T.........A..............C....  64417
                              \                                                 
                              |                                                 
                             AC
1196      8795      A....A..G.----------..TC....C.T...T...T.A..............C.A..  8746
1196      356238                        ...C..T...T........CA..............C.C..  356199
1196      357039                        ...C..T...T........CA..............C.C..  357000
1196      422511    .C......G..G.--------..C....CAT.........A.............AC....  422562
1196      539722    AC......G....--------..C......CA.T....T.A..............C....  539671
1196      268957    AG......G....G--..------...T..T.........A..............C....  268906
1196      170869    .C.T....G....G..G.TG.A.C......T.....CA..A..............C....  170932
                          \                                                     
                          |                                                     
                       AGCC
1196      308955          ..G....G..G......C....C.CC.......CA..............C....  309008
1196      292008    AC......G....A..G.TA.C.....T..T......T.TA..............T....  291944
                              \                                                 
                              |                                                 
                          CTTGT
1196      243702    .--------....G..GT.A..AC......CA......TGA..T......T....C....  243753
1196      476373    A............A..GTTG.A.C....A.T.......TGA..............C..    476304
                            \                                                   
                            |                                                   
                    GCTGAGGCTAAA
1196      469890             ....A....TG...C......T.....CA..A..............C..-.  469841
1196      563849    .C.T...GC..C......TG...C......T......T.GA..............C....  563788
                                 \                                              
                                 |                                              
                                CT
1196      262507    ...T...GC..C.C..G.TG...C......T.....CC..A..............C....  262569
                     \             \                                            
                     |             |                                            
                     C            GT
1196      475956    A.......G..G.G.C--------......T.......TGA.............        476001
1196      616993              ...G..G....T.C....C.CA........A.............--.CT.  616946
1196      435992    .C......G..G.--------....A....T.......TGA.T..A....T....C...T  435941
1196      161202                        ...C.....GT.....CA..A.............CC....  161241
1196      424019                        ...C......T.......G.A..............C....  424058
1196      39000                         ...C......T.......T.A..............C....  38961
1196      472803                        ...C....C.T...................T....C..-.  472841
1196      128458    A.A.....G..G.--------..A.......-.......GA...........T.----..  128412
1196      668254                        ...C......T.......AGA...........T..C..-.  668292
1196      342294    .C......G.AG.--------..C....C.T.......TGA..............C..-T  342344
1196      298411    .C...A..G..G.--------..C...TC.T.....CA..A..............C..-.  298361
1196      614569             ....G..G.TG........C.TA......TGC.T............C..-.  614518
                                                                  \             
                                                                  |             
                                                                 TC
1196      615280                        ..........T.....C.A.C..............---..  615316
1196      495508    .C.C....----...G.----..C......T...T.....A.............        495553
1196      270394                                   ....C....A.................-.  270421
1196      561239                                    ........A..............C..-T  561213
1155      393315             ....G..G.TG...C....C.CA......TGA...........TG.T....  393265
1155      507420             ....G..G.TG........C.CA..A....TA..............C....  507370
1155      435608    .C.G....G....A..G.TG...C......T.....CC.GA...........T..C....  435537
                               \                                                
                               |                                                
                    TAGGGCCTCACT
1155      717116          ..G....G..G.TG...C...T..CA........A..............C....  717063
1155      653826    .C.G....G....A..G.TG...C.....CT....C..TGA..............C...   653884
1155      382822                       ....C......T.....CA..A..............C...T  382782
1155      41763                         ...C......T.....C.TGA..............C....  41724
1155      486712                        ...C......T....ACT.TA..............C....  486673
1155      567005                        ...C....C.T........TA..............C....  567044
1155      186533          ..C....G....TG...C......T.....CATGA..............T....  186480
1155      326450    .C......G.--------.....C....C.TC.G....TGA..............T....  326501
1155      28769              .......G.TG...C......T......ATGA..............C....  28719
1155      455731          ..A.......G.TA...C...T..T.....CT.CA..............T....  455784
1155      751686             ....A..G.TA...C...T..T.........A..............C....  751736
1155      236765                        ...C......T.......AGA..............TT...  236804
1155      73660     .C.G....G....G..G.TG..AG......T........GA..............C....  73589
                              \                                                 
                              |                                                 
                    ATAGGGCCTTGC
1155      484906                        ...C......T..................T.....A....  484867
1155      64259                         ...C......T.....G.TGA..............CT...  64298
1155      680052                        ...C......T.......TGA.....T........C....  680013
1155      177516    -..C.----....A..G.TG...C..T.C.CA......TGA..............C....  177570
1155      247998    A............A..G.TG...C......T.......AGA..............C....  248069
                               \                                                
                               |                                                
                    TAGGGCCTTGCT
1155      249127    A............A..G.TG...C......T.......AGA..............C....  249198
                               \                                                
                               |                                                
                    TAGGGCCTTGCT
1155      255192    A............A..G.TG...C......T.......AGA..............C....  255263
                               \                                                
                               |                                                
                    TAGGGCCTTGCT
1155      30103     .............G..G.TG.T.C....C.CA......TG...............C..A.  30032
                     \    \                                                     
                     |    |                                                     
                    CTAAAATGC
                          |                                                     
                        GCC
1155      723431    AA..G.G...--------.....C....C.TT........A..T...........A....  723380
1155      235546                        ...C......T.....CT.CA..............C....  235585
1155      503458                        ...C...T..T.........C..............C....  503419
1155      180350                        ...C......T.....CA..A..T...........C....  180311
1155      622318                            ......T........GA..............CT..T  622353
1155      207699    AC......G....--------..C....C.CA......A.A..............CT..T  207750
1155      124605          ..G....A..G..A..AC.......A........A..T...........C..TT  124552
1155      307973                                           ................C..T.  307993
1155      308953                                           ................C..T.  308973
1155      431608                        ...C......T.......TGA..............C....  431569
1155      418581    .C......G....A..G.TG...C......TA........A.T............C....  418510
                             \                                                  
                             |                                                  
                    TTTAGAGCCTCC
1155      715566          ..G.......GATG...C......TA......A.A..............C..-.  715514
1155      396521             ....A..G..G...C....C.T......T.GA..T........T..T..AT  396471
1155      294       AA......G....A..T.TG..T.....C.CA..T.....A..............A....  365
                               \                                                
                               |                                                
                    TAGGGCCTCACT
1155      345386    .C.C....G....G..G.TG...C..A...T......A..A...........A..C....  345457
                               \                                                
                               |                                                
                    TAGGGTCTCGCT
1155      386071              ...G..G..A........C.CA.....A..-...........T..C...T  386023
1155      730091    AC......C....A..G.TG...C......T.......A.A..............C....  730020
                               \                                                
                               |                                                
                    TAGGGCCTCATT
1155      258741    C.......G..-------.T..C.AAT..CC-.....C..A..............C....  258690
1155      626514    .C......G....C..G.TG..AC.....CT.......TGA..............C..-.  626444
                               \                                                
                               |                                                
                    TAGTGCCTCCCT
1155      628984    .C......G....C..G.TG..AC.....CT.......TGA..............C..-.  628914
                               \                                                
                               |                                                
                    TAGTGCCTCCCT
1155      293372    -..C.----....AC.T.....AG....C.C.........A..T..........-..C..  293319
1155      289480                 ...G..A...C......T.........A...........T..C..-.  289435
1155      702629    .CC.....A.C..GC..G..---------.CA..T....T...............A....  702679
1155      27371     AC......G....G..G.TG...C......T.....CA..A.............-...T.  27301
                               \                                                
                               |                                                
                    TAGCACCTTGCT
1155      320773                        ...C......T.....CATGA..............C....  320734
1155      589232    .C......G..T.G..G......C....C.A.....A..CA.............        589168
                                      \ \                                       
                                      | |                                       
                                 TTAGGG TGCTG
1155      598123    .C......G..T.G..G......C....C.A.....A..CA.............        598059
                                      \ \                                       
                                      | |                                       
                                 TTAGGG TGCTG
1155      685197    AC......G..G.C--------.C......T.......TTA..............C....  685248
1155      649004    A....A..G.--------.........TC.TA..T..................         649048
1155      747716    .C......G....--------..C...TC.T.......TGA..T...........C...T  747768
                                                                               \
                                                                               |
                                                                               T
1155      756984    ACG..A..G..G.--------..CG..TC..........................C..T.  756933
1155      502657    .C....C...--------...AAC....C.CA........A..............C..-.  502607
1155      126674    AC......G.--------.....C....A.AT..T..T.GA..............C..-.  126624
1155      119364                        ...C......T........TA..............C....  119403
1155      731743                        ...C......T.....C...A..............C....  731704
1155      12126     AC.........G.--------..C......T.......TGA..............C..-.  12076
1155      117617    AC......G..G.--------..C...TC.CA.......GA..............C....  117566
1155      239660                        ...C......T........GA..............C..-.  239622
1155      214889                        ...C......T.......TGA..............C..-.  214851
1155      347502                        ...C...A..T.........A...........T..C..-.  347540
1155      291413                         ..C......T.......TGA..............C..-.  291450
1155      589727    .C......G.......G.TG...C......T.........A.............-...T.  589653
                               \                              \                 
                               |                              |                 
                    TAGGTCCTCACT                           TGAT
1155      598618    .C......G.......G.TG...C......T.........A.............-...T.  598544
                               \                              \                 
                               |                              |                 
                    TAGGTCCTCACT                           TGAT
1155      280300                            ..........G.CATGA..............C....  280264
                                                                               \
                                                                               |
                                                                               T
1155      301525                            ....C.T...T.....A..............T..-.  301559
1155      565324                               ......T.AA...A.......T......C.-..  565293
1155      504087    ---..-----...G..G......C....C.T.......T.T...C..AC.........-.  504036
                                                           \                    
                                                           |                    
                                                           G
1155      506029    ---..-----...G..G......C....C.T.......T.T...C..AC.........-.  505978
                                                           \                    
                                                           |                    
                                                           G
1144      271164    .C......G....G..G.TG..TC......T........GA..............T....  271231
                               \                                                
                               |                                                
                        TAGGGCCT
1144      498172             ....G..G......C....C.CC........A..............T....  498122
1144      422853          ..G....G..G..A...C..A...T.........A..............C....  422906
1144      241102                        ...C......T.........A..............C....  241063
1144      348584             ....G..G...........C.T.........A.........T...CCT...  348534
1144      350512             ....G..G...........C.T.........A.........T...CCT...  350462
1144      529644    A--------....A.........C.T..C.T.........A..............C....  529695
1144      419907    T..C.----....A....AG..AC.A..C...........A..............C..    419854
1144      172206    AC......G....G..G.TG...C......T........GA..............C..    172275
                               \                                                
                               |                                                
                    TAGGCCTTCCCT
1144      169855                                             ..............T....  169837
1144      483920    ACA.G......--------....C....C.T...A.....A..............A...   483870
1144      436805                        ......C...T.....C.AGA..............C..-.  436843
1144      727619                        ...C......T.....C...A..............C..-.  727657
1144      430711                            ......T.....CA..A..............C....  430747
                                                                              \ 
                                                                              | 
                                                                              G
1144      518206                                    ......A.A..............T..-.  518232
1091      620054             ....A..G.AG...C......T.................A......C....  620004
1091      781704    .C......G....A..G..G..TC....C.CC.................T.....C....  781633
                               \                                                
                               |                                                
                    TAGGGCCTTGCT
1091      415817    AC....C.G..G.--------..C......T.....CA..A..............C....  415868
1091      386927    .C.T....G....G..G.TG...C......T......T.GA............T.C....  386990
                          \                                                     
                          |                                                     
                       AACC
1091      808008    .CA...C.G..G.--------..C....C.T.....CATGA............G.C....  808059
1091      796263                  ..G..G...C....C.CC.......GA..............C....  796308
1091      495982                        ...C......T.......AGA..............C...A  496021
1091      476125                        ...A......T......T.GA..............C....  476086
1091      318883    AC......G..G.--------..C......T......T.GA..............C...A  318832
1091      499340    .C...A..G..G.--------..C......T.........A.T............TT...  499289
1091      371924             ....A..T.TA......A.C..C........A..............C....  371974
1091      477462    .C...A.......A..G.TA.A.C......T..G......A..............C....  477533
                               \                                                
                               |                                                
                    TAGGGCTTCACT
1091      760830    ....G...G..G.G..G......C....C.C.......GGA...................  760901
                                  \                                             
                                  |                                             
                       GGCCTGATTCAG
1091      716179    .--------....A..G..T...C.AA.C.T.........AC.............       716133
1091      784796    ------.C.....A.GG.AG.A.C....C.T.......TGA......A...-.T...CT.  784744
1091      11338     AC......G.--------.....C...TC.CA..T...TGA..T...........C..-.  11288
1091      816018          ..G....G..G..G...C....C.CC.C....G..-.............C....  816071
                                                         \                      
                                                         |                      
                                                         A
1091      576820                          ........T.....C.A.A..............C....  576783
1091      479964    TC....A.G..G.A--------......C..........GA..............C..-.  480014
1091      541566    .C...A..G..G.--------..C....C.CC.G......A..............C...   541516
1091      559334    ........G..--------....C.....................G...T.C....--..  559384
                                                \                               
                                                |                               
                                                C
977       213307                        ...C......T...T.CA..A..............C....  213346
977       157328    ...C....G.......G.TG...C......T.......GGA..............C....  157257
                               \  \                                             
                               |  |                                             
                       TAGGGCCTT GAA
977       475602                  ....TG...C..A...T.........A..............T....  475557
977       476588                  ....TG...C..A...T.........A..............T....  476543
977       322527             ....G..G..A...C......T.......A.A..............C....  322577
977       330015             ....G..G..A...C.....CT.......A.A..............C...T  330065
977       331133             ....G..G..A...C.....CT.......A.A..............C...T  331183
977       39691                         ...C......T.........A..............C....  39730
977       50448           ..A....G..G.TG...C......T.........A..............C....  50395
977       13356                             ......T........................C....  13391
977       914873    .A......A....G..T.TG...C......T..G....TGA..............CT...  914802
                               \                                                
                               |                                                
                    TGGGGCCTCACC
977       789301             .....C.G.TG...C......T.....C.TGA............G.C....  789251
977       288177          ..G....A..G.TG...C......T.....G..GA..............C..-.  288229
977       496194             .......G......A..ATC.T.........A.TT...........C....  496144
977       587947    ...T....G....G....TG...C......T......AGGA..............C....  587883
                          \                        \                            
                          |                        |                            
                       GATC                        T
977       590686    ...T....G....G....TG...C......T......AGGA..............C....  590622
                          \                        \                            
                          |                        |                            
                       GATC                        T
977       600822              ...G..G..G...C......T.......TGA..............C....  600871
977       917652    AC.G....G..T....G.TG...C......T.....CA..A..............C....  917713
                                 \                                              
                                 |                                              
                                CT
977       872107    ......A.G.--------.....C....C........CTGA...........T..C....  872158
977       794127    ------..G....G..G.TG...C......TA.......................C....  794072
                                                                  \             
                                                                  |             
                                                                 CT
977       801686    ------..G....G..G.TG...C......TA.......................C....  801631
                                                                  \             
                                                                  |             
                                                                 CT
977       479896                        ...C......T.....CA..A...................  479935
977       857969    .C......G....--------.......C.T.......AGA..............       857923
977       483878    .C......G..G.--------.........T........GA...........T..       483831
                                              \                                 
                                              |                                 
                                              A
977       688878                        ...C..T...T........GA............C.C..-.  688840
977       800604                        ...C......T.....C.TGA.............TC..-.  800566
977       808561                        ...C......T.....C.TGA.............TC..-.  808523
977       749673    TC......G..G.--------..C..A.C.T.........A...................  749621
                                                                             \  
                                                                             |  
                                                                             A
977       629845    AC......G.---------...CC...AC.T.........A..............       629800
858       1033810            ....A..G.A...AC....C.T..G.....CA..............C....  1033760
858       530600    A--------..G.A..G..T...C..A.C.T.......TGA..............C...A  530651
858       830860                        ...C......T...T....CA...........T..C.C..  830899
858       423196          ..G....G..G.TG........C.CA......TGAC.............C....  423143
858       624143             ....G..G.TG..........T.....CA.TA..............C..T.  624093
858       875967    ACA.....G.....C....T.A........T............A...........C....  876038
                                 \            \                                 
                                 |            |                                 
                               GAG    CTCAGACTA
858       838635                        ...C..A...T.....C.TGA..............C....  838674
858       929895                        ...C......T......T.GA..T...........C....  929856
858       528327                        ...C......T........GA.T............T....  528366
858       908060    AC......G..---.G..------....C.T.......TGA...........T..C....  908110
858       952714          ..A....G..G......C..T.C.........AGA..............C....  952661
858       1025150   .--------....A..G..TG..C....C.CA..T...TG...............C..A.  1025099
858       781545    ..GG....G....G..G.TG...C..A...T.......................AC...T  781616
                               \                                                
                               |                                                
                    TTGAGCTTCAGT
858       513251             ....A..G.TA...C....C...........A..............C...   513300
858       959352    .C...........A..G.TG...C......T.......GGA..............C..-.  959422
                           \ \                                                  
                           | |                                                  
                         GGC AGGGCCTCA
858       821491             ....G..G......C....C.CA........A.............-...T.  821442
858       816043                                              ..................  816025
                                                                            \   
                                                                            |   
                                                                            C
858       1055508                       ...C......T.........A..T...........C....  1055469
858       875090                        ...C......T........GA.T............C.C.A  875129
858       968444    T.......G.--------..........C.CA......TGA.A.........T..C....  968393
858       1015595                      ....C..A.A...........A..............C....  1015555
858       1023264                      ....C..A.A...........A..............C....  1023224
858       924781                        ...C..T...T........................C....  924820
858       317546    .C......G.AG.--------.....-...T..G......A....TG...........    317594
858       531081    AC......G....G-----------...C.T..T......A..............C..-.  531128
858       442688    .C......G..G.--------..C....C.T...-...AGA...........G.TC....  442738
858       928038    .A...T..G....--------..A....C.TA....A...A...........T..C....  928089
858       945562    .CC.....G..G.A--------.C....C.CA...C....A...........          945519
858       1057757   .C......G.C..A--------.C..ATC.CA....................T.-...G.  1057707
858       743101    .C...A..A..T.G....TA..T.......T.......TGA...........T..C....  743172
                                  \         \                                   
                                  |         |                                   
                               GACC  GCTGAAGC
858       1067292                       ..........T.....CT.GAA.............C..-.  1067330
858       826463    .C...A..G..G.--------..C......T.......TGA...........          826420
858       1039625                                  .........A..............C....  1039653
847       678710             ....G..G.TA...C...T..T.....C.TGA..............C....  678660
847       127198                        ...C......T.......AGA..............C....  127237
847       434496                        ...C......T.....C.TGA..............C....  434535
847       142425             ....A..G.TG...C....C..AT................T.....C....  142375
847       42892                         ...C......T.....CAAGA..............C....  42853
847       827764    A..C....A....A..G.TG........C.T......A..A..............C....  827693
                               \                                                
                               |                                                
                    TGGGGCCTCAAT
847       81828     A.......G.--------.....C..A.C.TA.....T.CA..............C....  81777
847       313893                        ...C......T.......G.A...........T..C....  313854
847       161689                        ...C.....GTA......TGA..............CT...  161650
847       601525                        ...C......T.......TGA..............C....  601564
847       557228            .....G..G.TG.A.C......T.........A.T............C....  557279
847       26099     C--------.......G.TG..CC......T.....G.AGA..............C....  26048
847       71545     .C......G....A..G.TA...C......T.........A..T...........C..-.  71475
                       \  \                                                     
                       |  |                                                     
                    TAATTGCTG
                          |                                                     
                        GCC
847       75916     .C......G....A..G.TA...C......T.........A..T...........C..-.  75846
                       \  \                                                     
                       |  |                                                     
                    TAATTGCTG
                          |                                                     
                        GCC
847       491676          ..G....G..G.TG...C......T.......TGA..............C..-.  491728
847       917342    AA......G....G....TGG..C......T...T....CA..............C....  917413
                               \                                                
                               |                                                
                    TAGGGCCTCGCT
847       135686             ....A..G....A.C..ATC........C..A..............C..-.  135735
847       46893     .C...........G..G.TG...C......TA......TGA..............T..-.  46823
                            \ \                                                 
                            | |                                                 
                    GTTCAGGGCC|
                              |                                                 
                             GG
847       601645    .C...A....--------.....C.A..C.T.......TGA..............T....  601696
847       802286    AC...........G....TG..TC.A....T.T.......A..............C..-.  802217
                               \                                                
                               |                                                
                     GAGGCCTTGAT
847       60355     .C......A....A..G.TG.A.C......TC......TGA..............C..-.  60425
                               \                                                
                               |                                                
                    TAGGGCTTTGCT
847       673263                  ..G......C......TA......TGA..............C....  673218
847       109234    ........G....A..G.TG...CG.A...T.........A.............-...T.  109168
                               \                                                
                               |                                                
                        TAGGGCCT
847       53498     .--------....A..G..T...C...TC.T........CA...........          53455
847       210280    ........G..G.--------..C....C.CA........A..T...........C....  210331
847       792013    .C......G..--------G...C..A...T.....A.TGA.G.........T..C..-.  792063
847       756903    AC...A..G.A..G..CTGG...C......TT......T................C....  756970
                                  \                   \                         
                                  |                   |                         
                            GGCAAAG                   A
847       297547                            ......A...A...AG...............C....  297512
847       49039                         ...G......T.......TGA..............C..-.  49001
847       636154                            ......T.....C...A.............AC..-.  636120
847       228904    AC......G.--------..........C.AA........A.-...T........C....  228955
                                                          \                     
                                                          |                     
                                                          T
847       481623                                   ..T....T.A..............T....  481595
847       186728                            ......T.........A..............A...T  186764
                                                                       \        
                                                                       |        
                                                                       T
836       301417    AC.G....G..T.GC.C.T..CT..T....T.....CA.GA..............C....  301358
836       461147    ACC..........A....TG...C......T.......TGA............T.TG..T  461217
                              \                                                 
                              |                                                 
                    GAGGACCTCGC
836       519998    .C.TG...AA...G..G.TG..AC......T.......GGA..............C....  520061
                          \                                                     
                          |                                                     
                       GGCC
836       357725    .C.T....G....A..G.TG..........T.....CAA.A..............C....  357662
                          \                                                     
                          |                                                     
                       GGCT
836       196224                 .....TG..........T.....C.AGA...........T..CT...  196178
836       182981    .......C.....G..G.TG...C......T...T.CATGA..............T....  183047
                    \   \    \                                                  
                    |   |    |                                                  
                    TTAG|   TG
                        |                                                       
                    CTTAC
836       373530    .C......G....A..GATG...C......CA......G................CT...  373597
                             \                                                  
                             |                                                  
                      TTTAGGGC
836       597456    AC.T...GC....G..T.TA...C...TC.T...T...TGA..............T....  597520
                               \                                                
                               |                                                
                           CACTA
836       549692    .C......G....G..G.TG...C..A...CA........A..T...........T....  549763
                               \                                                
                               |                                                
                    GAGAGTCTCACT
836       496101                        ...C......T...T...T.A..............C....  496062
836       390525    AC.........T....G.TG..AC......T.........A..............CT...  390456
                                 \                                              
                                 |                                              
                        GCACCTCACT
836       1058612                       ...C......T.....CA..A...........T..C....  1058651
836       252668    .C......G..G.--------..C..A...T....C...CA..............C....  252719
836       455619    ..G.T.CAG.C..G..G..........AC.T.......GGA..............A..-.  455677
836       77423                         ...C......T...GG..GGA..............C....  77462
836       181291    .C.T...CA....G..G.TG...C...TC.CA......--............T..CT...  181352
                          \                                                     
                          |                                                     
                       GGCC
836       384912          ..G....A..G.AG...C......T.......T.A..............C...T  384965
836       545906          ..A....G..G.TG...C......T.......TGA..............C....  545959
836       312782                              ............TGA..............C....  312815
836       139900    .C...........G..G.TG...C....C.T.T.....AGA...........T..C....  139970
                            \                                                   
                            |                                                   
                    ACTTGGGCCTT
836       16762     .--------....C..G.........A.C.CA......TGA..............C....  16813
836       796905             ....A..G.TG...C..A...T.........A..............C....  796955
836       641186          ..G....G..G......C...GC.T........TA..............C..-.  641238
836       644500          ..G....G..G......C...GC.T........TA..............C..-.  644552
836       401984    .A.C--.CA....A..G......C....C.CA.G.A....A.T............C..-T  402040
836       420508            .....G..G.TG...C....C.CA......T................C....  420457
836       815058            .....G..G...........C.CA.......CA........T....AC....  815007
836       268426    .C......G....A....TG...C......T.......AGA....TT.............  268355
                               \                                                
                               |                                                
                    TAAGGCCTTGCT
836       470900    .--------....A..G.....AC....C.CC......T.A...........T..C....  470849
836       699082            ........G.TG...C......T...A...TGA..............C..-.  699032
836       493693    .C...........A.GT.TA........C.CA..T...T.A..............C..-.  493626
                             \                                                  
                             |                                                  
                     AGGGCCTCA
836       1040299   -------.G....G..G.....A...A.C.CC.G......A..............       1040346
836       354045    .--------....A..G.....AC......T...T...TGA.A.............-.T.  353995
836       242296    .C......G..T....G.TG...C....C.TA........A..............T....  242367
                                 \ \                                            
                                 | |                                            
                             GGGCC GCTAAGC
836       708874                        ...C......T........CA..............C....  708913
836       482242    .C......----...G.----.A.....C.T..G......A.T............C..T.  482293
836       734104    A.......G..G.--------..C......T.....CA.GA..............C....  734053
836       557842                        ...C.A....T.....CT..A..............C....  557803
836       343916    .C.........T.--------..C....C.T.......TCA...........TG.C....  343967
836       396380    .C...A..G..G.A--------......C.T.........A.............-...T.  396330
836       602289    .C.G..----------------.C..A.C.CA........A..............C....  602246
836       614446    AC...A..G..G.--------..C....C..A........A...........T..C....  614497
836       1065024                       ...C...TC.T...........T...............-.  1065062
836       894683    .C......G..T.G.C..TA......A...T............T.........G.T....  894612
                                  \         \                                   
                                  |         |                                   
                               GGCC  GCTGAGAC
836       223328    .C......G.--------...AAC....C.C.........A.T............       223282
836       795540    AC...A..G....A..G.TG...C..T...T.....CA..A..............C..-.  795469
                               \                             \                  
                               |                             |                  
                    TTAGGCCTCCCT                             A
836       952022    .C........C..--------........CT-...C......T............C....  951972
836       221238                        ...C......T.........A..............       221204
836       6919      .C.T....G....G..G.TG...C......T....G..TC...............C...T  6983
                          \                     \                               
                          |                     |                               
                       GGTC                     C
836       318575                        ...C.A....T.G.......A.............-...TT  318613
836       322948                        ...C.A....T.G.......A.............-...TT  322986
836       302202    .--------....A..G.T........AC.CA.....A.CA.T.....A.T....C....  302150
                                                         \                      
                                                         |                      
                                                         A
836       934476    .C...-------...G..A-...C....C.C-........A..............C....  934426
787       30652              ....G..G.TG...C....C.T.....A...A..............C....  30702
787       452346    .C.T....G....G..G.TG...C......T.....C..GA..............C....  452409
                          \                                                     
                          |                                                     
                       GGCC
787       488446    AC.G....G....A..G.TG...C......T.....A.AG...............C....  488517
                               \                                                
                               |                                                
                    TAGGGCCTCACT
787       275173             ....A..G.TG...C......T.......TGA..............C....  275123
787       276523             ....A..G.TG...C......T.......TGA..............C....  276473
787       836104                        ...C......T.....C.TGA..............C....  836065
787       728456             ....G..G.TG...C......T.......TGA..............C....  728406
787       591414                        ...C......T.......TGA..............C....  591375
787       29346                         ...C......T.......TGA..............C....  29385
787       890013                        ...C......T......A.GA..T................  890052
787       833132    .A.G....G..T....G.TG...C......T.....C..GA..............C....  833063
                                 \                                              
                                 |                                              
                        GCACCTCCCT
787       912291                        ...C.....CT.......TGA..............C....  912252
787       609050                        ...C......T........GAC.............C....  609089
787       614753                        ...C......T........GAC.............C....  614792
787       692209    .C.G....G....G..G.TG...C......T...T.C.AGA..............C....  692140
                                  \                                             
                                  |                                             
                         CACCTCACTA
787       337184                        ...C......T.....CA.GA..............C....  337145
787       670920    .C.G....G....G..G.TG...C......T...T.C.AGA..............C....  670851
                                  \                                             
                                  |                                             
                         CACCTCACTA
787       967053    .C......G....--------..C......T.......TGA..............C....  967104
787       970650    .C......G....--------..C......T.......TGA..............C....  970701
787       95702           ..G....A..G.TG...C....C.T.......GGA..............C....  95755
787       256393            .....G..G.TG...C......T.......TGA..............C....  256444
787       62811                         ...C......T.....CA..A..............C....  62772
787       89390             .....G..G.TG...C....C.TA.......CA.............AC....  89339
787       239759                            ....C.CC........A...........T..C....  239794
787       251051             ....A....TG...C.A..G.CC.......CA..............C....  251101
787       534522             ....G..G.TG...C......T.......TGA..............C...T  534472
787       634939              ...A..G..G...C......T.......TGA..............C....  634988
787       643785              ...A..G..G...C......T...T...TGA..............C....  643834
787       270921    .C...A..G..G.--------..C....C.T......TT.A..............C....  270870
787       17494                                              ..............C....  17512
787       698228    .C......G..T.GG.C.T....C....C.CA........A..............C....  698158
                                         \                                      
                                         |                                      
                               CTAACTGCTGA
787       271737                        ...C....C.T.........A..............C....  271698
787       258765    .CC.....A..G.--------..C....C.CC..G.....A.T............C....  258714
787       906514    .C.....GC....G..G.TG...C......T.....CA.GA..............C....  906573
787       422836                        ...C......T.....C.TGA..............C....  422875
787       253037                        ...C......T.....CA.GA..............C....  253076
787       127767                        ..........T......A.CA..............C...T  127806
787       765039                        ...C....C.T.......TGA..............C....  765078
787       490454    .C......A..G.--------..C....C.T......TTGA..............C....  490505
787       582349                        ...C......T........TA..............C....  582388
787       8262                          ...C......T.....C.AGA..............C....  8301
787       346384                        ...C......T.......AGA..............C....  346423
787       449080                        ...C.A....T....A..TGA..............C....  449041
787       709345                        ...C......T.....C.AGA..T...........C....  709306
787       1093075                       ..........T.....CCGTA..............C....  1093114
787       21962     AC.G....G....G..G.TG...C....C.T.........A..............C....  21890
                               \                           \                    
                               |                           |                    
                    CAGGGTCTCGCT                           C
787       540915    .C.T....G.G..G..G.TG...C......T.....CATGA..T...........C....  540978
                          \                                                     
                          |                                                     
                       GGCC
787       493439          ..G....G..G.TG...C......T.....GATGA..............C....  493492
787       602464    ........G....A..G.TG...C....C.CC.......GA..............C....  602527
                     \    \                                                     
                     |    |                                                     
                     C  GCC
787       736905    --------.....G..G......C....C.CA.......GA..............CA...  736956
787       329173            .....A..G.TG...C..A.C.T.........A..............C....  329122
787       330400    T.......G....G..G.TG...C..A...CC.......GA..............A...T  330471
                             \                                                  
                             |                                                  
                    GCTAGGACCTTG
787       95185              ....G..G.TG...C....C.CA.......GA..............C....  95135
787       252127    .C...A.......A.GG.T....C....C.CA......TG...............C....  252195
                             \                                                  
                             |                                                  
                     AGGGCCTCA
787       185365             ....G..G.TG...C......T.....C...A..............C....  185415
787       1023884   .C.T....G....G..G.TG...C....C.CA.......CA..............A..-.  1023822
                          \                                                     
                          |                                                     
                       GACC
787       145283          ..G....G..G.TG...C....C.TC...C..TGA..............C..-.  145231
787       820225             ....G..G.TG...C......T........GA............CAC....  820275
787       229789             ....A..G.TG...C......T..C..C..GA..............C....  229839
787       663482          ..G....G..G.TG.A.C......T.......TGA..............C..-.  663430
787       714875    .C.G....G....A..G..G...C...T..T.....A.TGA..T............T...  714946
                               \                                                
                               |                                                
                    TAAGGCCTCGAT
787       966286    .C.G....A....A....TA...C......T.....CC..A..............C....  966215
                             \                                                  
                             |                                                  
                    TTTAGGGCCACA
787       124187    AC.G....G....G..G.TG...C......T.....CA.GA..............A....  124116
                               \                                                
                               |                                                
                    TAGGGCCTCAAT
787       270576          ..G....A..G.TG...C......T........GA..............C....  270522
                                                                             \  
                                                                             |  
                                                                             T
787       969883    .C.G....A....A..G.TA...C......T.....CC..A..............C....  969812
                             \                                                  
                             |                                                  
                    TTTAGGGCCACA
787       830820    .C.G....G....G..G.TG..........T.....C...A..............C....  830891
                               \                                                
                               |                                                
                    TAGGGCCTCACT
787       786906            .....G..G.TG...C......T.......AGA..............C..-.  786856
787       793711              ........TG...C......CA..T....GA..............C....  793662
787       1032178           .....A..G.TG..A.....A.T......TT.A..............C..-.  1032228
787       1033312           .....A..G.TG..A.....A.T......TT.A..............C..-.  1033362
787       541457    -..C.----....A..GT...A......C.T.........A..............C..-.  541404
787       707714          ..G....A..G.TG..AC......T.........A..............TG...  707660
                                                                           \    
                                                                           |    
                                                                           C
787       623109             ....A..G...G..C....C.AC.......GA..............C..-.  623060
787       102297    .C...A..G....G..G.TG...C......TC......ACA..............C....  102226
                               \                                                
                               |                                                
                    CAGGGTCTTGCC
787       180132    .C......G....G....TA...C....C.C.....CT.TA..............C....  180203
                               \                                                
                               |                                                
                    TAGGGCCTCACT
787       626449             ....G....TG...C......T.......TGA.............AT..-T  626400
787       466151             ....G..G.TG...C....A.T........GA..............C..-.  466200
787       439251              ...G..G......C....C.T......T.GA..T...........C..-T  439299
787       763755    ----...----..G..G..T...C......T.......TGA..............C..-.  763805
787       631197    .C......G....C..G.TG...C....C.T................G.......C..-.  631267
                               \                                                
                               |                                                
                    TAGGTCCTTACT
787       258308    ...G....G....A..G.TG...C......T.....C.AGA..............C..-.  258238
                               \                                                
                               |                                                
                    TAGGGCCTTGCT
787       473608    ....G...G....G..G.TG...C....C.TA.......................CT...  473536
                               \                                              \ 
                               |                                              | 
                    GAGAGTCTCACT                                              C
787       842608    CC.G....G....G..G..G...C............CA.GA..............C..-.  842678
                               \                                                
                               |                                                
                    TAGGGCCTCAAT
787       608958            .....G..G......C....C.CA........A..............       608912
787       614661            .....G..G......C....C.CA........A..............       614615
787       741180    .C.........T.G..G.TA...C................A..............C....  741117
                                  \                                             
                                  |                                             
                               AGCC
787       434124    AC.G....G..T....G.TG...C......T.....A..GA..............C....  434062
                                   \                                            
                                   |                                            
                                 GGT
787       764483                        ...C......T.......TGA..-...........A....  764445
787       523389    ......GG...C.C..G......CC...C.C.........A..............C....  523326
                                   \                                            
                                   |                                            
                                ACAT
787       277761    .C..CC..G..--...G.TG...C...A..T.....CA.TA..............C..-.  277817
787       283002    .C..CC..G..--...G.TG...C...A..T.....CA.TA..............C..-.  283058
787       889522             ....A..G.TG...C......T.....CT.GA.............-..C..  889473
787       1030840   AC...A..G..G.--------..C......T.........A..............C....  1030789
787       569402    .C......G..G.--------..C....C.T........GA..............C....  569453
787       351091                        ...C......T.........A..............C....  351052
787       358448                        ...C......T.........A..............C....  358409
787       15075                         ...C......T.....C.TGA..............C....  15114
787       302081    .C......G..G.--------..C....C.CA........A..............C....  302030
787       989872                        ...C......T.....G.TGA..............C....  989911
787       333282                        ...C......T.....CA.GA..............C....  333243
787       303837    A.......G....A..C.TG...C....C.CA.....TTGA...........-....CT.  303907
                               \                                                
                               |                                                
                    TACAGCCTTGCT
787       550334                        ...C.A....A.......TGA..............C....  550373
787       767121    .C......G..G.--------..C....C.C......TG.A..............C...T  767070
787       222101    .C......GG.G.--------..C....C.T.......T.A..............C....  222152
787       285874    .C......G.C..GC.--...A.C....C.CA.....T.CA..............C..-.  285931
                             \                                                  
                             |                                                  
                             G
787       1042233   .C.G....A.CT.G.C..TA..T.......T.......AGA..............C..-.  1042297
                                  \         \                                   
                                  |         |                                   
                               GGCC        GC
787       1053838   .C.G....A.CT.G.C..TA..T.......T.......AGA..............C..-.  1053902
                                  \         \                                   
                                  |         |                                   
                               GGCC        GC
787       343268                 ..G...G...C......T.........A............-...CT.  343223
787       214571                        ...C......T.........A..............C....  214532
787       304682    TC.G....G..G.--------..C....C.C.........A..............CT...  304733
787       112319                        ...C......T........CA..............C....  112280
787       261116                        ...C..C...T.........A..............C....  261155
787       120782             ....A..G.TG...C......T.......G.-..............C....  120831
787       342131    .C.G....GT.G.--------..C....C.CC.......CAC.............C....  342182
787       12715     .C..C...G..G.--------..C....C.CA........AA.............C....  12664
787       697784    .C......G..G.--------..C....C.CA.....AAGA..............C....  697733
787       333571                        ...C......T.........A..............C..-.  333609
787       772782                        ......A...T........CA..............C..-.  772744
787       776006                        ......A...T........CA..............C..-.  775968
787       432710                        ...C......T.....CTA.A..............C..-.  432748
787       832672                        ...C......T.....CA.GA..............C..-.  832710
787       332553                        ...C......T.....C..GA..............C..-.  332515
787       483658                            ......T......T....T............C....  483623
787       531589                        ...C......T.....CA.GA..............C..-.  531627
787       957603                        ...C..T...T.......TGA..............C..-.  957641
787       889753                        ...C......T.....C...A..............C..-.  889791
787       540209    AC.C...GG..G.--------..C......T.........A..............C....  540261
                                                \                               
                                                |                               
                                                C
787       432012                            ...............GA..............A....  431977
787       77459     CC...A..G..G.--------..C......T.......TGA.............AT..-.  77509
787       448265    .C......G..G.--------..C....C.C........G...............C....  448319
                                                                             \  
                                                                             |  
                                                                           TCT
787       666444                            ......T.....C.AGA..............C..-.  666410
787       948234                        ...C......T.....C.G.-..............C....  948272
787       545651                         ..C....C.CT..T.....A.............-..C..  545688
787       822815          ..G....C..G.TG...C..C...T.....--....T...............-.  822763
                                                             \                  
                                                             |                  
                                                            GA
757       728353          ..G....G..G..A.A.C....C.CC...C..TGA..............C....  728300
757       1085184                       .....A....T.....CA..A..............C....  1085145
757       1086555                       .....A....T.....CA..A..............C....  1086516
757       1167550   .C......G.--------.G..CC.AC.C.T........C...............C....  1167601
757       404768    AC......G..G.G--..------....C.CA........A..............C....  404819
757       880807                  .....T...CCA....AT......G.A..............C....  880762
757       489922                        ...C....C.T...A...ACA..............C....  489961
757       907       .G-.TC.......GCC.......C....C.CA.G.....G.C...T..............  965
757       181111    AC......G..G.--------..C....C.T...T.....A..............C....  181162
757       881664                                    ......G.A..............T....  881691
757       61009           ..G....G..G.TG..AC......C.......A.A..............T....  61062
757       538675             ....G..G.TA...C......T......T..AC.............C....  538625
757       603183             ....G..G.TA...C......C.....CA..A..............C....  603133
757       454196            .....A..G.TG...C......T........TA..............C..-.  454246
757       395350    AC......G....G..G.TG.A.C..C...T.......TGA..............C....  395421
                               \                                                
                               |                                                
                    TAGGGCCTCACT
757       999525             ..............A...GC.T.......T.A..............C..-.  999574
757       1000293            ..............A...GC.T.......T.A..............C..-.  1000342
757       1003299            ..............A...GC.T.......T.A..............C..-.  1003348
757       159141    C--------....A..G...G..C....C.T..CT.....A.TT...........C..-.  159091
757       166550    C--------....A..G...G..C....C.T..CT.....A.TT...........C..-.  166500
757       171607    C--------....A..G...G..C....C.T..CT.....A.TT...........C..-.  171557
757       689479    .--------G...A..G......C.A..C.C..GT...TGA..........G...C..-.  689429
757       1052832   .C..T...--------..AG...C.A..C.CA........A..............C..T.  1052781
757       1124421   ....G...G.......G.TG...C..AAC.T...T.....T...........          1124475
                          \                                                     
                          |                                                     
                        CCC
757       959115                        ...C......T........CA..............C....  959154
757       1242253                       ...C......T......TTGA..............C....  1242292
757       245309                        ...C......T....C...GA..............C....  245270
757       1006102                       ...A......T.......TGA..............A....  1006063
757       78421                         ...C......A......T.GA..T...........C....  78382
757       79387                         ...C......A......T.GA..T...........C....  79348
757       1048377                       ...C......T.G.T.CA..A..............C....  1048338
757       247700    AC......G.--------.....C....C........A..A..............C..-.  247750
757       255813    AC......G.--------.....C....C........A..A..............C..-.  255863
757       258092    AC......G.--------.....C....C........A..A..............C..-.  258142
757       806799    .CA.....G....G.C--------......T.........A..............       806845
757       52737     .C.....AG....--------.....T...T....A..TGA..............C....  52686
757       188473                            ......T.......GGA..............C....  188438
757       193820                            ......T.......GGA..............C....  193785
757       129188                        ...C......T.....CATGA.............-...T.  129150
707       347080                        ...C......T.....C..GA............G.C....  347041
707       1175409         ..G....A..G......C....C.C....C..TGA............G.C..G.  1175356
707       575024    .C.T...CA.......GATG...C......T...T...TGA..............C....  574961
                          \                                                     
                          |                                                     
                       GGCC
707       44163           ..A....A..G.TG...C..A.C.T...T.....A...........T..C....  44216
707       330657    .C......G....G....TG...C....C.CC..T..T.CA..............C....  330728
                             \                                                  
                             |                                                  
                    TTCTGGGCCTTG
707       417487                        ...C......T.....CT.CT...................  417448
707       1294981                       ..A.....C...........A..............T....  1295020
707       1042765   AC......G--...AA..T.T..C......T.......AGA.T............C....  1042707
                                       \                                        
                                       |                                        
                                       G
707       572919                        ...C......TA....CA.TA..............C....  572880
707       374867          ...G...A..G.TG...C.A....TA........A..............C....  374814
707       976812                            ......T...T...TGA..............CT...  976777
707       34485           ..G....G..G.TG...C......T.........A..............C....  34432
707       1301079   .C......G..G.GGGT.GA.A..................A..............C....  1301010
                                        \      \ \                              
                                        |      | |                              
                                        T  TAGGA GGGC
707       123971          ..G....G..G..A...A......T.......AGA..............C....  123918
707       1220985                               ..T.....CA..A..............C....  1221016
707       1230000                               ..T.....CA..A..............C....  1230031
707       1111500         ..G....A..G.TG...C......T.....C...A..............C..-.  1111552
707       638458    .--------.......G.TG...C......T..........C.............C....  638509
707       1329902                                  .......T.A..............C....  1329874
707       121888                        ...C......T.......TGA..............C....  121849
707       1182252                       ...C..C...T.........A..............C..T.  1182213
707       303677    .C..T...G..G.--------..C..A.C.CA......TGA..............C....  303728
707       22761                         ...C......T.....C..CA..............C....  22722
707       336315                        ...C.A....T.....CA.CA..............C....  336354
707       268032    .C......G..G.--------..C....C.T.........A..............C....  267981
707       268820    .C......G..G.--------..C....C.T.........A..............C....  268769
707       269345    .C......G..G.--------..C....C.T.........A..............C....  269294
707       1340035   TC......G..G.--------......TC.T...................T....C....  1340086
707       46277     .C.....GG.AG.--------..C....C.CC.......C...............C....  46328
707       1278457   .C......G..G.--------..C....C.T........................C...   1278407
707       202674                        ...C......T.....AT..A..............C..-.  202636
707       755817    AC......G..G.--------..C....C.T.........A.............AT....  755869
                                                          \                     
                                                          |                     
                                                          G
707       759913    AC......G..G.--------..C....C.T.........A.............AT....  759965
                                                          \                     
                                                          |                     
                                                          G
707       143739                            ......T.......A.A..............C..-.  143705
707       593068                                 .......C.TGA..............C..-.  593097
629       641630    AG.GTC..G....A..G.TG...C....C.C.G.....TGA..............C....  641571
629       634853    AG.GTC..G....A..G.TG...C....C.C.G.T...TGA..............C....  634794
629       1173013                       ...C......T.....CATGA..............C....  1172974
629       1340246   .C......G..T.A..G.TG...G......T.....CATGA..............C....  1340313
                                  \                                             
                                  |                                             
                           GGCCTCAG
629       293736    .C...A..G..G.--------..C......T.......TGA.............TC....  293685
629       1030810                           ......T...A.CA.GA..............C....  1030775
629       1216860   .C......G..G.--------..C......T.........A..............C.A.T  1216911
629       1309365   A.......G..G.--------..C..A.C.T..............A....T.T..T.G..  1309416
629       1390461         ..A....A..G......C....C.T.......TGA..............C..T.  1390408
629       1134066            ....G..G.TG...C....C.T..G.....GA...................  1134116
629       882544             ....G..G.TG...C......T....CC...A.T............C....  882493
                                                                 \              
                                                                 |              
                                                                 T
629       884551             ....G..G.TG...C......T....CC...A.T............C....  884500
                                                                 \              
                                                                 |              
                                                                 T
629       885962             ....G..G.TG...C..A...T.....C...A..............C....  886012
629       1033009         ..G....G..G.TG...C.....CT.....C..CA..............C..-.  1032957
629       1309727   --------.....C..GT.T...C....C.T...A...AGA..T...........C...   1309677
629       216170             ....G..G.TG...C......T.....CCT.A..............C..-.  216219
629       1211801   AC.G....G..--...G.TG...C......T........GA...........T..C....  1211858
629       294623          ..G....G..G..A...A..T.C.T.......TGA.............-...T.  294675
629       1187927            ....G..G....T.C......AA..-...........T....C...C....  1187977
                                              \                                 
                                              |                                 
                                              A
629       841774                  ..C..G...C...G..T........GA..............C..-G  841730
629       1203185   .C......GT--------.....C...TC.CT......TGA..............T....  1203134
629       1054412   .C......G..G.G--..------......T....C...GA...........          1054455
629       1164609   .G.T....GT--------.....C....C.T..C.....................C..-T  1164659
629       1371792                         ......C.........T.A..............C.A..  1371829
629       1042689   .C......G.CC.----...----....C.CA.....T..A..............A....  1042638
629       1065835   AC......GT.G.-------..C.A.T....-......TGA..............C....  1065886
629       982471    .C......G..G.--------..C......T.....C.AGA..............C....  982420
629       802716                        ...C......T.......AGA..............C..-.  802754
629       537855                        ...C......T.......TGA..............C..-.  537893
629       540627                        ...C......T.......TGA..............C..-.  540665
629       559400                        ...C......T.....CA.GA..............C..-.  559438
629       569853                        ...C......T.....CA.GA..............C..-.  569891
629       1262234                       ...C..............TGA..............C..-.  1262196
629       1410558   CC...A..G..G.--------..C......T...T.CA..A..T...........C..-.  1410608
556       1033330         ..G....A....TG...C......T....C..TGA..............C....  1033277
556       726047          ..G....A..G.TG..AC......T.........A.............AC....  725994
556       1433140   .C.........G.--------.A......CA-........A.T...........TC....  1433090
556       1440343   .C.........G.--------.A......CA-........A.T...........TC....  1440293
556       138420          ..G....G..G.TG...C......T.......T.A..............C..G.  138473
556       1078501         ..G....A..G.TG...C......T.....................T.AC..-.  1078553
556       544724             ....G..G.TG...C......T........GA..............C....  544674
556       1111195            ....G..G.TA...C......T.........A.T............T...   1111146
556       1451570                            ......-......G.A..T...........C....  1451603
556       801144            .....G..G.TG...C....C.T.........A..A..........-...G.  801194
556       809315            .....G..G.TG...C....C.T.........A..A..........-...G.  809365
556       1460721   AC.....AG..T..C.CA.T.AA..........--.....A..............C....  1460656
                                 \               \                              
                                 |               |                              
                               GGG           GAGGC
556       1309076                       ...C......T.....CATGA..............T....  1309037
556       941002                        ...C......T........TA..............C....  941041
556       375338             ....G..G.TG...C....C.T.........-..............C....  375289
556       533854    -.......A..G.AA.--------....C.T......A..A..............T....  533804
556       1422451   AC......G.AG.G--..------....C.T.........A.............-...T.  1422401
556       1472350   .C......G.--------.....C....C.CA......TGA..............       1472396
556       52435                   ....TG...C......T.......G.-..............C..-.  52479
                                                        \                       
                                                        |                       
                                                        C
536       1388997            ....G..G.TG..........T.........A.............CC....  1389047
536       749634                        ...C...T..T.......AGA..............C....  749673
536       1183566                       ...C......T.TC.....TT..............C....  1183527
536       347523             ....A..G.TG...C......T......T.GA..............C....  347473
536       960848             ....G..G.TG...C......T......TG.A..............C....  960898
536       44505                         ...C..C...T.........A..T...........C..T.  44466
536       951459                        ......C...T.....C...A..............C....  951498
536       1357039                       ...C......T.......TGA..............C....  1357000
536       881291                        ...C......C...A...TGA..............C....  881252
536       1194015                           ......T........GA..............C....  1193980
536       1437146   AC......G..G.------------...C.C.....AT..A..T...........C....  1437099
536       1025855   AC......G..G.--------..C....C.T.--..C.................AC....  1025904
536       1611802   ...---..C....A..G..A.A.C....C.A.........A.............TC....  1611746
536       1498096   A.......A--..------.....CT.T..CA........A..............C....  1498045
536       1500139   A.......A--..------.....CT.T..CA........A..............C....  1500088
536       528449          ..G....G..G..G..........T........CA..............C....  528396
536       1589722   .C......G....G..G.TG...C......T.......AGA..A...........C...T  1589793
                               \                                                
                               |                                                
                    CAGGGTCTCCCT
536       1391293   .C...........G....TG...C..A...CA...C..TGA...........T..C....  1391222
                               \                                                
                               |                                                
                    TACAGCTTCTCT
536       914690    ........G....G....TG..A.......TC.....AA.A...........T..C....  914619
                               \                                               \
                               |                                               |
                     TAGAATCTCAC                                               T
536       1459568         ..G....A..G.TG.A.C..A...T.........A.............-...T.  1459516
536       372608    .C..G........A..G..A...C......CA...C.T.GA..............C..-.  372678
                               \                                                
                               |                                                
                    TACAGCCTTGCT
536       915336    .C.C....---------.....CC....C.CC......TTA..............CT...  915386
536       973952    .C....C.G.--------.....C.A..C.T.......TGA..............T....  973901
536       1580725   .C......GA...--------..C....C.........G................TG...  1580674
536       1233937   .C...A....--------.....CCA..C.T.........A..............C....  1233988
536       1591104        .....A....-.......C..A.C..A........A.T............C..-.  1591156
536       855196                        ...C....C.A......C..AA.............C....  855235
536       1355897                       ...C...T..T.........A..............CT.T.  1355936
536       1607972                       ...C......T...T.....A.............AC....  1608011
536       1541862                       ...C......T.........A..............C....  1541823
536       1546305                       ...C......T.........A..............C....  1546266
536       1578844   .CC.....GT...--------..C.A..C.CA.......TA.T............C..T.  1578793
536       1565085   .C.C....GT.G.--------..C.....CT...T.......TG...........TT...  1565034
536       769933    AC......G....A--..------....C.T.........A..T..........-...T.  769883
536       1498935   .C...A..G..G.G--..------..T.C.T.........A..............C....  1498986
536       1537241            .....C.G.TG...C......T...-..C.T...............C....  1537191
                                                             \                  
                                                             |                  
                                                             A
536       1438654   .C......G..G.--------..C....C.T........CA..............C...   1438604
536       1301617                       ...C....C.A.......T.A.T...............-.  1301655
536       826189                        ...C...TC...........AC......A......C..-.  826151
536       846368                        ...C...TC...........AC......A......C..-.  846330
536       1568552                       ...C..............T.A....TA..T.....T..-.  1568514
536       1279879   ACA.....A.-------.....C.-..T..CC..........T..T.............A  1279930
536       1497480   AC......G....A..T.TG...C......T.......A.A..-...........C....  1497550
                               \                                                
                               |                                                
                    TAGGACCTTGCT
536       1499523   AC......G....A..T.TG...C......T.......A.A..-...........C....  1499593
                               \                                                
                               |                                                
                    TAGGACCTTGCT
536       1575214                           ....C........T.C...............C....  1575249
536       1586865   .C......G..G.--------..C....A.CA........A..............C...   1586814
                                                          \                     
                                                          |                     
                                                          G
536       494944                             ...C.C.................C......C..-.  494977
536       495396                             ...C.C.................C......C..-.  495429
533       676323    .C......G....A..G.TG......A.C.T......TA.A..............C....  676390
                               \                                                
                               |                                                
                        TAGGACCT
533       679833    .C......G....A..G.TG......A.C.T......TA.A..............C..T.  679900
                               \                                                
                               |                                                
                        TAGGACCT
533       145805    ........G....G..G.T....C.A.T..TC........AG..C..........C..-.  145863
533       1430415         ..G....G..G.TG...C......T....C..TGA...................  1430362
533       1435558         ..G....G..G.TG...C......T....C..TGA...................  1435505
533       1440845         ..G....G..G.TG...C......T....C..TGA...................  1440792
533       619452                        ...C......T.....C...A............T.C....  619413
533       829340    --------.....A..G.TG......C.C.T...G..A.................C....  829391
533       864229             ....G..G.T....C......T...........T............CT...  864279
533       776303                        ...C......T.......TGA..............T....  776342
533       926710                        ...C..C...T.......A.A..............C....  926749
533       1207191                       ...C......T.....C.T.A..............C....  1207230
533       1505292                            .....T.....C...A..............T....  1505258
533       1313906   .C......A....G..G.TG...C...G..T........................C....  1313968
                           \                                                    
                           |                                                    
                         GCC
533       665428          ..G....G..G.TG...C......T.....CT.CA.A............C....  665481
533       704290          ..G....A..G.TA...C......T....C...GA..............C....  704343
533       620334            .....G..G.TG........C.CA......TGA..............C....  620283
533       736068    .--------.......T......C..C.....C.A.....A...........T.AC....  736017
533       842926             ....G..G.TG...C....C.T.......T.A..............CT...  842976
533       1194735   .C.C.........G..G.TG...C....C.CA......TGA..............C....  1194806
                            \                                                   
                            |                                                   
                    GCTTAGGGCCTT
533       699379          ..G....A..G.TG..C.....C.T.......TTA..............C..-.  699327
533       382085             ....GA.G......C......T.......TGA....T.........T...T  382035
533       738546              ...G..G......C....C.T........TT.T............C....  738497
533       818120             ....G..G.TG...C...T..T.........A..............C..-T  818169
533       820952             ....G..G.TG...C...T..T.........A..............C..-T  821001
533       1408655   .C...AA..---.A..G......C.T.TG.CA.G......A.............TC....  1408599
533       1233421   .C......G..T....G.TG...C.A.T..TC.......T...............C....  1233350
                                  \                                             
                                  |                                             
                       GACCTCACTTAA
533       1003430   .C......G....G..G.TG...C....C.A.......TGA...............-.T.  1003360
                               \                                                
                               |                                                
                    CAGAGCCTCGCT
533       1015859   .C......G....G..G.TG...C....C.A.......TGA...............-.T.  1015789
                               \                                                
                               |                                                
                    CAGAGCCTCGCT
533       1319605                       ..........T.......TGA..............C....  1319566
533       1269228                       ...C....C.........AGA..............C....  1269189
533       1270380                       ...C......T.........A..............C....  1270419
533       922153                        ...C......T.........A..............C....  922192
533       998778                        ...C......T........GA..............C....  998739
533       671001                        ...C......T.....CA..A..............C..-.  671039
533       851883                        ...C......T.......TGA..............C..-.  851921
533       684867               ..G..G.....C.G.A....A..-.....A..............C..-.  684821
518       987813    AC........G..G..G.TG...C......T...T..A.CA..............C....  987746
                          \    \                                                
                          |    |                                                
                        CTG GGCCC
518       1568289   AC.G..A.G..C....G.TA...C......T.......AGA..............C....  1568227
                              \  \                                              
                              |  |                                              
                              C CT
518       1616065                       ...C.A....TA......AGA.............CC....  1616104
518       1290191   .C.T....G....G..G.TG...C......T........TA..............C....  1290128
                          \                                                     
                          |                                                     
                       GGCC
518       932009    .A......G....A..C..A..T....TC.CA......TGA..............C....  932079
                           \                                                    
                           |                                                    
                    CCTTAGAGCCT
518       1191944                       ...C......T........GA..............C....  1191983
518       1626131   .C.T..G.C....A..G.TG..AC....C.T...T...TGA..............C....  1626194
                               \                                                
                               |                                                
                            CACT
518       1314095   .C......G....--------....A....T.G.....T.A..............C....  1314044
518       870792                        ...C......T........GA..............C....  870831
518       782990                        ..........T.....CA..A...........T..C....  782951
518       711710    A--------....A..G..G...C.A....T.....CATGA..............C....  711659
518       972349             ....G.CG.....TC...A..T.........AC.............C....  972399
518       973984             ....G.CG.....TC...A..T.........AC.............C....  973934
518       1679105            ....G..G..A........C.CA........C..............C..T.  1679055
518       904738             .........TG..AA......T...T.....A..T..............-.  904787
518       921634             .........TG..AA......T...T.....A..T..............-.  921683
518       1472471   ...T...GC..C....G.TG...C......T.......TGA..............C....  1472410
                    \            \                                              
                    |            |                                              
                    ACTGAGTT    CT
518       903848              ........TG..AA......T...T.....A..T..............-.  903896
518       1167761   .C.........T.G...AG....C......T.......TGA..............C....  1167695
                                        \                                       
                                        |                                       
                                  CTTGCTG
518       246179    .C......G.--------..........C.CA........A..............T....  246230
518       1103361                       ...C.A....T.........A..............C....  1103400
518       185522                        ..A.......T........CA..............C....  185561
518       203720    AC......G..--------G......A.C.CA........T.....TA.G.....C..-.  203670
518       876465                        ...C......T.....CT..A..............C..-.  876427
518       879736                        ...C......T.....CT..A..............C..-.  879698
518       885161                        ...C......T.....CT..A..............C..-.  885123
518       567309                          ........T.......TGC..............C..-.  567345
518       108974    A.......G.--------.....CA...C...G.-------............G.C....  108930
518       115764    A.......G.--------.....CA...C...G.-------............G.C....  115720
518       1153906   .C.......T.....C...A..T.....C.T.........A..............C..-.  1153837
                            \   \           \                                   
                            |   |           |                                   
                            G  GG    GCTGAGGC
518       634477                        ...C......T.........AC............--..-.  634441
518       1552572   ........                                                      1552565
508       1212953           .....A..G..A...C....C.C...T...T.A..............C....  1212902
508       1440447   .C......A....G..G.TG...C......T.........C..............T....  1440376
                               \                                                
                               |                                                
                    TAGGGCCTCGCT
508       1446487   .C......A....G..G.TG...C......T.........C..............T....  1446416
                               \                                                
                               |                                                
                    TAGGGCCTCGCT
508       512899                        ...C......T....A....A..............C....  512938
508       521953                        ...C......T....A....A..............C....  521992
508       1472311                       ...C......T.....CA..A.T............C.C..  1472350
508       432773                            ....C.T........GA..............C....  432808
508       1543110            ....A..G.TT.......T..CA........A..............T....  1543160
508       888439    A....T.......A..GTTG...C......T...T....GA.............CC....  888367
                     \       \                                                  
                     |       |                                                  
                     A TTTAGGGCCTCA
508       349039             .......GTTG...G....C.T.......TGA..............AT...  348989
508       1693183                       ...C..C...T......T.GA..............C....  1693222
508       284111                  ..G......C....C.T.........A...........T..C..T.  284066
508       1474852                       ...C......T.........A..T...........C....  1474813
508       644900                        ...C......T.....CA....T............C....  644861
508       1006636                           ......T.........A..............C....  1006601
508       1395626   .--------....A.......A.C......T........CA..T...........C....  1395575
508       1640506            ....G....TG..A.......T.......GTA..............C....  1640556
508       813912    .C......G....G..G.TG...C....C.T.......TGA..............C..T.  813984
                              \                                                 
                              |                                                 
                    ATTAGGGCCCTGC
508       826866    .C......G....G..G.TG...C....C.T.......TGA..............C..T.  826938
                              \                                                 
                              |                                                 
                    ATTAGGGCCCTGC
508       1203062   ........G....A.AG.TG...C....C.TA.......................C..-.  1203128
                    \  \  \                                                     
                    |  |  |                                                     
                    ACCAA CC
                       |                                                        
                    GCTTAC
508       1192053   A............G..G.TG...C......T.......TGA..............C...T  1191989
                               \                                                
                               |                                                
                           TAGCT
508       361413    AC...A.......G....TG..AC......T.........A..............C....  361484
                               \                                                
                               |                                                
                    TAGGGCCTCACT
508       1141466            ....G..G.TG........A.T......A.................C..    1141418
508       1164301   AC......G....G..G..A.A.C...A..T...............T.......AT....  1164230
                               \                                                
                               |                                                
                    CAGGGCCTCATT
508       891488    AC...........G..G.TA...C......T.......T.A..T...........C..-G  891558
                            \ \                                                 
                            | |                                                 
                    GGTTAGGGCC|
                              |                                                 
                             CT
508       624540             ....G..G.T....C......T.....CA..A.............-...TT  624491
508       628523             ....G..G.T....C......T.....CA..A.............-...TT  628474
508       637872             ....G..G.T....C......T.....CA..A.............-...TT  637823
508       1176889                       ...C......T.....CA..A..............C.G..  1176928
508       1209784   .C.....C...G.--------.A....T..T........................C...T  1209835
508       613025                        ..........T.....CATGA..............C..T.  612986
508       742327    .CA..A.....G.--------..C......T.....A.GGA.T............C....  742276
508       1565501                       ...C......T...-..CT................C....  1565462
                                                             \                  
                                                             |                  
                                                             A
508       334134    .C...A.....G.--------..C....C.CA........A..............C....  334083
508       922546    .C...A..G..--------....C......TC........A..............C..    922595
508       794928                         ..C......T.....CA..A..T...........A....  794890
508       1643330                       ...C......T........GA..............C..-.  1643292
508       1554358   .C...AC.G..G.--------..C....G.T......T.GA..............C..-.  1554308
508       615900                        ...C......T........GA.T...........AA..-.  615862
508       1250203                            .....T........................C..T.  1250237
508       808374    .C...A..GT.G.--------..C....C.CA......AGA.............-A..T.  808424
503       1226673   AA......C....G....TG.....A....T........................C....  1226603
                             \                                                  
                             |                                                  
                    TCCGGACCTAG
503       1110932   ...T....G....G..G.TG...C......T.......T................C....  1110869
                          \                                                     
                          |                                                     
                       GGCC
503       784860             ....A..TT.G...C......T.....CC..A..............CTG..  784810
503       122164    A...G...G..G.--------.A..A....T.....CA.GA..............C....  122113
503       1243853   AC.G.....T.T.G..G.TG...C......T......T.TA..............       1243799
503       175432          ..C....A..G.TG...G.A..C.CA..T.....A..............CA...  175485
503       1168724   A.......GT.G.------..--...A.C.T.......TGA..............A....  1168673
503       1172752                       ..........T.......TGA..............T....  1172791
503       490881                        ...C......T......T.GA..............C..T.  490920
503       845717                            ......T...T...ACA..............C....  845752
503       850786                            ......T...T...ACA..............C....  850821
503       141209             ....G..G.TG...C.A....T.........A..............C....  141159
503       781426             ....A..G.TG...C......T.....CTAGA..............C....  781376
503       958094    .--------....A..GT.....C.T.T..CA........A...........T..T...T  958145
503       1195038                                   ........A..............C....  1195011
503       1146619                       ...C......TA....CTTGA..............C....  1146580
503       1662669                       ...C......T.....CA..A..............C....  1662630
503       1681788                       ...C......T.....CA..A..............C....  1681749
503       76474                         ...C......T........CA.T............C....  76435
503       1515855                       ...C............CA.GA.T............C....  1515894
503       1206620   .C...A..C..G.A--------.C......T...T...TGA..............C....  1206569
503       203440                        ...C.A....T.....CA..A..............C....  203401
503       1215196                       ...C......T.....CT.GA..............C....  1215157
503       806554          ..G....A..G.TG...C.....CT........CA..............C....  806607
503       831225    ------..G..G.G..G......C....C.CA.G......A..G...........C....  831172
503       724883          ..G....G..G.TG...C......T.......TGA..............C....  724830
503       206560                            ......T.......T.A.............AC....  206525
503       1470300            ....G..G.TG...C....C.C.......GGA..............C...T  1470250
503       1215631            ....A..G.TG...C....C.CA......AGA..............C...T  1215681
503       588671          ..G....G..G.TA...C..A...T......A..A...........T..C..-.  588723
503       407788              ...A....TG...C......T.......AGA..............C.C..  407837
503       199602             ....G..G.TG...C....CAC....ACA..A..............T....  199652
503       984803                              .....-........A..............C..T.  984770
                                                          \                     
                                                          |                     
                                                          A
503       182387            .....G..G.TG...C....C...........A...CT.........C....  182438
503       804585    .C......G....A..T.....A.....C.CA..T.....A.............AC....  804514
                               \                                                
                               |                                                
                    TAGGACCTCACT
503       584958    .G...-------....G....ATC..A.C.T..GT....CA.T............CT...  585010
503       844111    AC......G..G..-------.C.G.....T-.......CA..............C....  844060
503       1613751            ....G..G.TG...C......T........CA..............C..-.  1613800
503       648225             ....G..G......C...TC.C.......G.A..............C..-.  648274
503       1187113   .C.G....G....A..G.TG...C....C.CA..A.....A..T...........C..-.  1187183
                               \                                                
                               |                                                
                    TAGTGTCTTGCT
503       904138    .G......G....G..G.TG.A.C..A...T.......TGA..............C..-.  904208
                               \                                                
                               |                                                
                    TAGGGCCTCCTT
503       58018     .C.G....G..T....GTTG...C......T.........A..............C..-T  57951
                                 \                                              
                                 |                                              
                         GTTTTTTGC
503       1404669   .C...........G..G.TG...C......T..G......A............         1404733
                            \                                                   
                            |                                                   
                    GCTTAGGACCCC
503       1014366            ....A..G.TG...C......T.....C.A.A.............-...T.  1014317
503       20732     .C......G..G.--------..C......T...T.....A..............T....  20681
503       97424     .C......C....G..G.AA.C.C.A....T...T.C..GA.............-...T.  97354
                               \                                                
                               |                                                
                    TAGGGCCTCGCT
503       2426                          ...C...TC.T.........A..............A....  2465
503       123191                            ......T...................A....CT...  123226
503       582627    .C...A..G..G.--------..C.A..C.CA.......................C....  582576
503       40494                                              .................-.  40511
503       1448715   AC......G.--------............CA.......CA...........T..C...   1448765
503       165951                        ...C......T........TA..............C....  165912
503       168406                        ...C......T........TA..............C....  168367
503       731164                           .......T.....C..TA..............C....  731200
503       832117    .CC.......--------........A.C.CT.G......AC.............C..-T  832167
503       1202501   .C......G....--------..C....C.T.......GGA.T...........        1202456
503       342282    .C......G..G.--------..C....C.T...T...TGA...........A..C....  342333
503       785506                            ....C.T.........A..............C....  785471
503       828779    .C......A.C.--.G..------.AT.C.T.....................A..C....  828830
503       182078    AC...A..G..G.--------..G....C...........A......C......--..T.  182029
503       512846    .C......G.--------....--....C.TA..T...TTA..............C....  512895
503       1586423                           ......T.....CA..A..............C....  1586458
503       603919                        ...C......T.......A.A..T...........C..-.  603957
503       1210124   .C......G..G.--------.........T.......TGA..T...........C..-.  1210074
503       258871    .C......G....--------..C......T.......TGA.............-...T.  258921
503       260266    .C......G....--------..C......T.......TGA.............-...T.  260316
503       1390722   AC......GA.G.------------.A....-......TCA..............C..-.  1390677
503       187136    .C....C.G..G.A--------.C....C.T.........A..............C..-T  187186
503       1154978                       ...C......T.......GGA...........T.-...T.  1154940
503       1145600                       ...C......T.....CA.CA.............-..C..  1145638
503       209378    A--------....A..G......C....C.CA....C.T.A..............T...T  209326
                                                 \                              
                                                 |                              
                                                 C
503       1144995         ..G....G..G.....AC....C......C..A................T....  1145051
                                                           \ \                  
                                                           | |                  
                                                          GA C
503       734557                  ..G..G...C......T.....--.................C..-.  734600
                                                             \                  
                                                             |                  
                                                             A
499       794979                        ...C......T.....G.TGA..............C....  795018
499       492799                          ........T...T...TGA...............A...  492762
499       1087469   .C.T....G..G.G..G.TG...C......T........................C....  1087532
                          \                                                     
                          |                                                     
                       GGCC
499       320281          ..G....G..G.T....C......T....C..TGA..............T....  320228
499       746732             ....G..G.TG...C......T.....CA..A..............C....  746682
499       750180             ....G..G.TG...C......T.....CA..A..............C....  750130
499       358127             ....G..T.TG...C......T.........A.AG...........C....  358077
499       125124    .C...........G..G.AG...C....C.T........GA..............C....  125195
                               \                                                
                               |                                                
                    TAGGGTCTCACT
499       133366    .C...........G..G.AG...C....C.T........GA..............C....  133437
                               \                                                
                               |                                                
                    TAGGGTCTCACT
499       998607                        ..A...........G...........T.A.....ACA...  998646
499       715145                        ...C......C........................C....  715106
499       732200                        ...C......T.....CA.CA..............C....  732161
499       737461                        ...C......T.....CA.CA..............C....  737422
499       879243    .C...A..G..G.--------..C.A....T.............C..........CT...  879294
499       739197                        ...C......T........CA..............C....  739157
                                                          \                     
                                                          |                     
                                                          G
499       1130404                                  .........A............C.C....  1130376
499       156163             ....G..G.T..A.C......T......A..A..............C....  156213
499       126649          ..G....A..G.TA...C......T.........A.............TC..-.  126701
499       1314019            ....G..T.TG...C..A...T........GA..............C....  1313969
499       134887          ..G....A..G.TA.A.C......T.........A.............TC..-.  134939
499       839908          ..G....A.....T.AAC.A..C.T.......TG.GT............T..-.  839856
499       1485843            ....G.........C....C.........TG...............C..-.  1485892
499       616110    ........G....G...TTG...C......T...........T...T........C....  616039
                               \                                                
                               |                                                
                    TAGGGCCTCACT
499       620758    ........G....G...TTG...C......T...........T...T........C....  620687
                               \                                                
                               |                                                
                    TAGGGCCTCACT
499       683624                        ...C......T.....CA..A..............C....  683663
499       883480                        ...C......T........GA.............AC....  883519
499       183089                        ...C......T.........A..T...........C...T  183050
499       680853                        ...C......T.....CA..A..............C....  680892
499       1021730   ........---------G..........C.T...T..A..A.....T........C..-.  1021779
499       1479500                       ...C..A.C.T.......T.A..............C....  1479539
499       135019                     ....A.C......T.........A.............TC..-.  135060
499       586692    .C...A..G..G.--------..C......T.........A.A............       586646
499       591365    .C...A..G..G.--------..C......T.........A.A............       591319
499       840362          ..G....A..G.TG..A.......T.....CT..-..............C..A.  840414
499       788154                         ..C......T.......T.A..............C....  788116
499       38818              ....G..G.......-.....CT......TGA..............A....  38769
499       766317    AC......G..G.--------..C..............AG..A...........        766362
499       268987                        ...C......T.........A.............-...T.  269025
499       289133                        ...C......T.........A.............-...T.  289171
497       286262             ....G..G.TG...C......T........GA..............CT...  286212
497       192836                        ...C......T.....C...A..............C..A.  192797
497       71314              ....G..G.TG...C.......-.....TTGA..............C....  71363
497       37676           ..C....A..G.TG...C......T.......T.A..............C....  37623
497       531953    ....G...G....A..G.TG...C......TC.......GA..............C....  531883
                     \    \                                                     
                     |    |                                                     
                    AAGTTGTT
                          |                                                     
                        GCC
497       916860          ..G....G..G.TG...C......A.......TGA.T............C....  916807
497       1688360   .G.....CA...T...T.TG...C......T.......TGA..............C....  1688289
                             \                                                  
                             |                                                  
                    TGGAGGGCCTCA
497       114915          ..G....G..G.T....C......T........GA..............C..-.  114863
497       1127264             ...A..G..A...C......T.........A..T...........C..-.  1127216
497       426050    .C......G....G..G.TG...C......T.........A..............C..-.  426120
                               \                                                
                               |                                                
                    TCAGGCCTCATT
497       729049    .A......G..G.--------..C......T.......TGA..............C....  728998
497       1432528                       ...C......T.......T.A..............C....  1432489
497       1261402   .C......A..----..G.....C......T......T..A..T...........C..-.  1261346
                                        \                                       
                                        |                                       
                                       TT
497       303461                        ...C......T.........A..T...........C..-.  303423
497       298642    .C...T..G....G..G.TG...C......T.....CA.....-...........C....  298571
                               \                           \                    
                               |                           |                    
                    CAGGGCCTCACT                           G
497       1126767                           ......T.......TG...............C....  1126802
497       1181099                                  .......T.A..............C..-.  1181126
497       1651265                            .....T.......A.-..T...........C..-.  1651233
437       1845218   .C......G....G..G.TG...C....C.T......TTGA..............C..T.  1845289
                               \                                                
                               |                                                
                    GAGGGTCTTACT
437       990149                        ...C......T.....CA..A..............C....  990188
437       1612148                       ...C..A...T...T...T.A...................  1612187
437       1360033         ..A....G..G.TG...C...TC.T.........A..............C....  1359980
437       1241056              .....-.....AC....C.T...T...T.A..............C....  1241009
437       1179647            ....G..G.TG...C......T.....CT..A.T............C....  1179697
437       1185092            ....G..G.TG...C......T.....CT..A.T............C....  1185142
437       1412552   .C..T...G..T....G.TG...C......T.........A..............CT...  1412489
                                 \                                              
                                 |                                              
                              GAGC
437       1422298   .C..T...G..T....G.TG...C......T.........A..............CT...  1422235
                                 \                                              
                                 |                                              
                              GAGC
437       1114655   .C.........G.--------..C......T.......GGA..............CT...  1114706
437       1007832             ......G.TG.......A..T.....G...A..............A.A..  1007881
437       1202088   A.......G....A..G.TG...C......CA.......GA.............TC....  1202017
                               \                                                
                               |                                                
                    TAGGGCCTTGAT
437       1134750               ....G.TG...C......T.......TGA............G.C....  1134703
437       980679             ....G..G.TG...C......T....C....A.............TT....  980629
437       1273134   .CC.....G....G..G.TG...C....C.T.......TGA..............C....  1273205
                              \                                                 
                              |                                                 
                    CAAGGGTCTCAC
437       1031771                       ...C......T.....CT..A............T.C....  1031732
437       1132023   .C......GA--------.....C..A.C.CA.....T.CT.............TC....  1132074
437       1862487   AC......G..GT--------..C....C.T......ATG...............C....  1862436
437       1676772         ..G....A..G.TG...A......T.........A............T.C....  1676825
437       1552097   .--------....A..G.AG...C..C...CA.CT.....A..............C....  1552046
437       485449    ....CA---..G.G..G.....AC....C.T.......TGA...........T..C....  485393
437       868595             ....A..G...T..C....C.T.......AGA..............C....  868645
437       1011439   ...T...CA....G..G.TG...C.A....T.......T...GT...........C..-.  1011377
                          \                                                     
                          |                                                     
                       GGCC
437       1193232         ..G....G.CG..G...C...T..T.....CATCA....T............-.  1193284
437       1193586            ....G..G.TG...C....C.T...T..T..A..............C....  1193636
437       785174          ..G....A..G.TG..........T.......AGA..............C..    785123
437       963777          ..G....A....G....C..A.C.T.........A.T............T.-.A  963829
437       1178332   .C...T..G....A..G.TG...C...TC.T.........A..A...........C....  1178403
                               \                                                
                               |                                                
                    TAGGGCCTCAAT
437       1182207   .C...T..G....A..G.TG...C...TC.T.........A..A...........C....  1182278
                               \                                                
                               |                                                
                    TAGGGCCTCAAT
437       1131794   AC...........A..G.TG...C......T.......TGA...........A..C....  1131865
                              \                                                 
                              |                                                 
                    CTAGGGCCTTGC
437       1221340            .......G..A..A.....C..A......TGA..............C..-.  1221291
437       1858915            ....G..G.TG...C...T..T.C......GA..............C..-.  1858866
437       1279868   .--------....A..G......C.A..C.CC......AGA..............C..-T  1279818
437       986940    .C......G....A..G.TG...C......T.........A..............C..-.  987010
                               \                                                
                               |                                                
                    TAGGACCTCACT
437       1649800   .C..T...G.AT...-....T.AACTC.....--.....GA..............T....  1649742
                                                         \                      
                                                         |                      
                                                        AA
437       1141534   .C...A..G....--------..C..A.C.T.......G.A..T...........C....  1141483
437       1847866                       ...C......T.....CC..A..............C....  1847905
437       1685186   .C......G....--------..C......TA......TGA..............C..A.  1685135
437       836981    .C......G..G.--------..C....C.T...T...TGA...........T..C....  836930
437       526765                        ...C......T.....C...A..............C....  526804
437       1854596   AC......G.--------...CAC....C.T...T...T.A..............C..    1854645
437       1701996   .C......G..G.GG----.....---....-......TG...............C....  1701945
437       1356420                       ..........T......ATGA..............C..-.  1356458
437       640932    AC.G....G..G.--------..G.AC...T........................C..-.  640982
437       1847523                       ...C......T.........A..............C....  1847563
                                                                             \  
                                                                             |  
                                                                             T
437       1080947   .C...A.....T....G......C....C.T...T....GA.............        1080882
                            \        \                                          
                            |        |                                          
                     GCTGAAGG     GTTG
437       1150212                       ...C...T..T.....CT..A..............T.-..  1150250
437       433112    .C..G...G..G.--------..C...TC.TA......TGA..T...........C..-.  433062
437       910895                            ......T.....CT.................C....  910930
437       915792                            ......T.....CT.................C....  915827
437       931184                            ......T.....CT.................C....  931219
437       1121434   .C......G..G.--------..C......T.........A.T............C....  1121486
                                                               \                
                                                               |                
                                                               T
437       1451066   AC......G...G.C.CA...A......C.T.......TGA...........T..---..  1451130
                               \              \                                 
                               |              |                                 
                             GCG          CTGAG
437       1170483                           ...T..T......T..A..............C..-.  1170517
437       658114                               ...T.........A..............C..-.  658145
437       1090500                                   ........A..............C....  1090473
407       1176638   -------.G....G....TG..A....AC.T.........A..............C....  1176690
407       1328263   ...T..CAC..C.C....TG......T.C.T.....C...A...........TCAC....  1328200
                                     \                                          
                                     |                                          
                                  ATTG
407       1327084   ...T..CAC..C.C....TG......T.C.T.....C...A...........TCAC....  1327021
                                     \                                          
                                     |                                          
                                  ATTG
407       1417931                       ...C......T.........A...........T..C....  1417970
407       716594                         ..C...T..T.......TGA.............AC....  716632
407       1139670   AC..GAC.G..G.--------..C...TC.T...T..A..A.............CC....  1139619
407       494525    AC...A..G..G.--------..C......T.......TGA...........T..C....  494474
407       1805444   ...T....G....G..G.TG..AC......T.......TGA..............C....  1805381
                          \                                                     
                          |                                                     
                       GGCC
407       1482309            ....G..G.TG...C......TT........A..............C....  1482359
407       1506000            ....G..G.TG...C......TT........A..............C....  1506050
407       1038319           .....G..G.A.........C.T...A...TGA..............C....  1038268
407       595749    AC...A..G..--------.........C.CA......T.A..................T  595698
407       1324406            ....A..G.TG..T.......T.....CA.GA..............TT...  1324356
407       292074    AC...........A..G.TG...C......T.......A.A..............C..T.  292145
                               \                                                
                               |                                                
                    TAGGATCTCACC
407       915075                        ...C..A.C.C.................AT.....C....  915036
407       1013262      ...................ACCA..C.T...T...T.A..T....A......T....  1013204
                              \                                                 
                              |                                                 
                             AT
407       942628                        ...C....A.T...A.....A..A...........CT...  942667
407       1150339                       ...C..A...T.........A.T............C....  1150300
407       523719    .C...A..A....G..G.TG...C......T.......AGA.T.................  523648
                               \                                                
                               |                                                
                    TAGGCCCTCGCA
407       1081881   .....TC......A..G.TG...C......T....C..TGA..............C....  1081942
                     \       \                                                  
                     |       |                                                  
                     C       G
407       820572                            ....C.T.......G.A..............CA...  820537
407       784889    .C..T...G.CC.G..GT.....C...T............A..............       784953
                                                         \                      
                                                         |                      
                                                CTGGGCTCAA
407       1137903                       ...C......T...........T............C....  1137864
407       348740                        ...C......T.........A..............C....  348701
407       1017804                       ...C......T.......TGA..............C....  1017843
407       1795314                       ...C......T.....CATGA..............C....  1795353
407       601081    .C.G....G.AG.--------..C....------......A............C.C....  601036
407       536163          ..G....G..G.TG...C......T.....CA.GA..............C....  536110
407       732555                        ...C......T...-..CA................C....  732594
                                                             \                  
                                                             |                  
                                                             A
407       868023          ..G....A..G.TG.A.C......T.....CA.GA...................  867970
407       613699    -------G.....A..G......C......T.........A.......A.....AC...T  613751
407       472592          ..G....A..G..T...C....C.CA........A..............C....  472645
407       480350          ..G....A..G..T...C....C.CA........A..............C....  480403
407       1326020        ...G....G..G.TG...C....C.CA........A..............C..-.  1325967
407       94979           ..G....A..G.TG...C...TC.T........................C..-.  95031
407       1269538   ........A.A..G..G.TG...C......T.....C.A.A.................-.  1269605
                     \    \                                                     
                     |    |                                                     
                    AGTTCC|
                          |                                                     
                        GCT
407       1326722   ---------....G..G......C......T.......TGAG.............C..T.  1326672
407       1327901   ---------....G..G......C......T.......TGAG.............C..T.  1327851
407       203906    .C.T....G....A..G.TG...C....C.CA........A.................    203845
                          \                                                     
                          |                                                     
                       GGCC
407       961893             ....G..G.TG...C......T.........A...........T..C....  961843
407       837766    A--------....A..G..A...C..A.C.CA.....A.GA.AG...........C...   837716
407       1044648            ....A..G......C......CA......A.A..............T...   1044697
407       80104              ....A..G.TG...C..C.C.....T....................C...   80055
407       1037784   ........G...C..C..TA........C.CA......TGA..............C....  1037852
                               \          \                                     
                               |          |                                     
                            TAGA      TTGAA
407       809881             ....A....TG..A.....C...........A.............AC..-.  809930
407       654305             ....A..G.TG..A......A......A...A..............C..-.  654354
407       703829    A...C--------...G......C...T..T.......TGT.T............C....  703880
407       1224896                                            ..............C....  1224914
407       1389293   .C.....A.....A..G.TG.T.C......T...T..................T.C....  1389222
                               \                                                
                               |                                                
                    CTGAGCCTTGCT
407       314498    A--------....A..G......C...ACCA.......TGA..............C..-.  314548
407       1351807   AC......C.......G.A....C....C.CA........A..............       1351741
                           \                                                    
                           |                                                    
                    GATTAAAGGTCT
407       1370355                                   ..A.....A..............C....  1370328
407       634405    .C......G..G.--------....T....T.........A..............C..-.  634355
407       602771    .C......G..T.GGGG.....A..A..C.T.......GGA.............-...T.  602841
                                         \                                      
                                         |                                      
                              CTAAACTGCTGA
407       1868061            ....G..GT..........C.T........CA.............-..C..  1868110
407       648559             ....G..G....A.C....C.T........CA...........T.-C....  648510
407       906188    .CC.....GT.--------...TG.A..C.C.......TGA..............C....  906137
407       996832    AC......--------.......C....C.TA......TGAAT............C....  996883
407       779000    AC......--------...G...C....C.CA............AG.........C....  779051
407       310063    .C......G.--------...A.C..T.C.TA......TGA.............AC....  310114
407       1703333   AC......G.--------..........C.T...T...TCA..............C....  1703384
407       1726863   AC......G.--------..........C.T...T...TCA..............C....  1726914
407       1133683   .A...A..G.--------....AC...GC.C.........A..T...........T....  1133632
407       1247217   .C.G....G..G.--------..C......A-......AGA..............C....  1247268
                                              \                                 
                                              |                                 
                                              T
407       629687    .C......--------.......C....C.T.......GGAC.T...........C..-.  629637
407       1761404                           ....C.T.........A..............T.C..  1761441
                                                                           \    
                                                                           |    
                                                                          CT
407       1431853   AC......GT--------.....C.A..C.T......................         1431897
407       639136    .C......G..G.--------..C....C.A.......G.A..............C..T.  639187
407       754104    .C......G..G.--------..C..ATC.CA......AGC..............CT...  754155
407       764444                        ...C...A..T........TA.............TCG...  764405
407       680827    .C......G..G.--------..C......T.......TGA..............C....  680878
407       294619    AC......G.--------..........C.T......T..A..............C..-.  294669
407       1911590   AC......G..G.--------..C......T...T.....A..............C....  1911539
407       869229                            ......T.......G.-..T...........C....  869195
407       969207    .C...A....--------.....C....C.T...T..T..A.............AT..-.  969157
407       164060                        ...C......T.......T.A..............C....  164099
407       1072464   AC......G.--------.....C....CCT.......TGA..............C..-.  1072514
407       609631    .C.G....G....A--------.C......T.......TGC............T.C....  609682
407       1378030   .C......G..G.--------..C..A...T....A....A..............C....  1377979
407       856356    .C......G..G.G--..------....C..T.GT.....A.T............C....  856407
407       793227                         .....A...T.........A....T..............  793189
407       1020042   AC......G..G.--------..C....C.T.......TGA..............C..-.  1020092
407       1075751   AC......G..G.--------.........CA......TGA.............        1075706
407       1215370                       ...C....C.......................T..C....  1215412
                                                            \                   
                                                            |                   
                                                          ACG
407       155910    A.......G.C..--------..C......CA......TGA..............C..-.  155960
407       578129                        ...C......T.......A.A..............C..-.  578167
407       1365750   .C...A..G....--------..C......T......ATG...............A..-.  1365800
407       1040598                           ....C.CA................A......C....  1040562
                                                                               \
                                                                               |
                                                                               T
407       1360396                          .......CA........A..............T.-..  1360431
407       606233                             .....T.......A.A..............C..-.  606200
407       649993    .C......G..G.--------..C....C.T.......TGA...........          649950
407       1057156                 ........TC.......-......AGA............TAC....  1057200
407       1236353                       ...C.......-........A..............C....  1236391
407       230094             ....G..G...........C---.......GA..............C..-.  230140
407       243140             ....G..G...........C---.......GA..............C..-.  243186
355       121012                        ...C......T.....C.AGA..............C....  120973
355       122306                        ...C......T.....C.AGA..............C....  122267
355       1890834                         ........T...T...TGA...............A...  1890871
355       1851894         ..G....G..G.TG...C....C.T......TTGA..............C....  1851947
355       375371    .C.T....G....G..G.TG...C....C.T.........A..............C....  375434
                          \                                                     
                          |                                                     
                       AGCC
355       1795635   .--------...CA..G.A..A......C.T.......TGA..............C....  1795584
355       1884221            ....G..G.TG...C......T......T.................C....  1884171
355       1888058            ....G..G.TG...C......T......T.................C....  1888008
355       621295    CC..G...A....--------.......A.T.........A..............C....  621244
355       181102                        ...G......T..G.....GA..............C....  181063
355       34134                         ...C......T...T.....A..............C....  34095
355       36281                         ...C......T...T.....A..............C....  36242
355       471477    .C..G...G..G.A--------.C....C.T.......TGA..............C....  471528
355       610018          ..G....G..G......C.A..C.TA........A..............C....  609964
                                                          \                     
                                                          |                     
                                                          G
355       1506191   .C.T....G....G..G.TA...A..A...T..T..CTAG...............A....  1506254
                          \                                                     
                          |                                                     
                       GGCC
355       2052245                                              ............C....  2052261
355       1900103            ....G..G.TG...C......T......T.................C....  1900053
355       815232             ....G..G.TG...C......T........CA..............C....  815182
355       828528             ....G..G.TG...C......T........CA..............C....  828478
355       837536             ....G..G.TG...C......T........CA..............C....  837486
355       890253    A--------....A..G...C.AC....C.T.......TGA..............C....  890304
355       287446    AC......G....G..G.TG...C......T...T.C...A.G............C....  287375
                              \                                                 
                              |                                                 
                    ATAGGGCCTCAC
355       2137659   .C......G....A....TG..AC......TC.G.....CA..............C....  2137588
                               \                                                
                               |                                                
                    CAAGTACTCAAT
355       707448             ....G..T.T....C..T...T...G.CA.................C..-.  707497
355       943602                  ....TG........C.T.......G.A..............C...T  943647
355       627394    .C.C....G....G..G.TA...C....C.CA........A..T...........C..-.  627331
                               \                                                
                               |                                                
                           TCCCT
355       1222486                        ..C....C.CA........A..............C....  1222525
                                                                             \  
                                                                             |  
                                                                             T
355       2144866   .C.........G.--------..C....C.T........................       2144820
355       504326                  ..T......C......A-.T......A..............C..-.  504370
                                              \                                 
                                              |                                 
                                              C
345       427497             ....G..G.TA...C...TC.T......AT.A..G...........C....  427547
345       638817    .C...A..G....A..G.TG...C......T........................CT...  638746
                               \                                                
                               |                                                
                    TAGGGCCTTGCT
345       751090    .C......G....G..G.TG....A.....T...AC....A..............C....  751157
                               \                                                
                               |                                                
                        CAGGGCCT
345       371721          ..G....C.C..TG...C...........C...T..G............C...A  371774
345       1096514   ---.....G....G..G.TG...C....C.T.....C.TGA..............C....  1096577
                                \                                               
                                |                                               
                          GAGCTGG
345       653742                        ...C......T.....CATGA..............C..T.  653781
345       715972                        ...C......T.......TGA..............C...T  716011
345       922685    .C......G....A..G.TA...C......T.......TGA............CCCT...  922756
                              \                                                 
                              |                                                 
                    GTAGGACCTTAC
345       684829                        ...C......T......ATG.A.............C....  684868
345       88649     .C.T....G....G..C.TG...C......T...T....................C....  88712
                          \                                                     
                          |                                                     
                       GGCC
345       409569                            ......T...G...TGA..............TG...  409604
345       262056                        ...C......T.......TGA..............C....  262017
345       75151     AC......G....G..G.TG...C..A...T...T....CA..............C...T  75080
                               \                                                
                               |                                                
                    TAGAGTCTCACT
345       82257     AC......G....G..G.TG...C..A...T...T....CA..............C...T  82186
                               \                                                
                               |                                                
                    TAGAGTCTCACT
345       474509    .C......G..G.--------.........T.......TGA..............C....  474458
345       69549               ......G.TG...C......T.G.....TGA..............C....  69598
345       1338325   AC.G....G....G..G.TG..AC..A...T.......AGA..............C....  1338266
345       1340964   AC.G....G....G..G.TG..AC..A...T.......AGA..............C....  1340905
345       667899                        ...C......T.....C...A........T.....C....  667938
345       388085                        ...C......T.....C.AGA..............C....  388124
345       1204816   ...T..AGC....A..G.TG...C......T.........A...........T..C..-.  1204874
345       415378                        ...C......T.....C...AA.............C....  415417
345       781613    .C....G.G..G.--------..C......T..................A....AC....  781562
345       428484    ........G..G.--------..C......T.......TGA..............C....  428432
                     \                                                          
                     |                                                          
                     C
345       787080                            ....C.T...................T....C....  787045
345       1642279         ..G....A..G.TG...C..T...T.......T...T............C...T  1642226
345       787380          ..A...CA..G....T.C....C.T..T......A.............AC....  787433
345       413155    .C......---....G..------......CA.......CA...........T..C....  413205
345       669865             ....A..G.TG...C....C.T..T......A..............C....  669915
345       948487             ....G..T......C....C.CA......T.A..............T....  948537
345       357273             ....G..G.TG...C....C........ATGA..............T....  357223
345       64095     AC......G....A..G.TA...C......T.....A.T.A.TG...........C....  64166
                             \                                                  
                             |                                                  
                    TTTAGGGCCTTG
345       533631          ..G....G..G.TG...C..A...T........GA..............C..-.  533579
345       555173          ..G....G..G.TG...C..A...T........GA..............C..-.  555121
345       559529          ..G....G..G.TG...C..A...T........GA..............C..-.  559477
345       562780          ..G....G..G.TG...C..A...T........GA..............C..-.  562728
345       580152          ..G....G..G.TG...C..A...T........GA..............C..-.  580100
345       731263    .--------....A..G......C....C.CC......TCA..............C....  731314
345       277587             ....G....A...AC....C.TC........A..............C....  277537
345       468408             ....GA.G......C....C.T.........A.T............C....  468358
345       517712            .....G..G.TG...C.T..C.CA......T.A..............T....  517764
                                                                               \
                                                                               |
                                                                               T
345       537085            .....G..G.TG...C.T..C.CA......T.A..............T....  537137
                                                                               \
                                                                               |
                                                                               T
345       509083            .....G..G.TG..AC....C.T.......TG...............C..-.  509033
345       1606457           .....G..G.TG...C......T.......TGA..............C..-.  1606407
345       413526             ....G..G.T...AC......T..................T.....C..-.  413575
345       1255607   A..G....G....G....TG...C......T.G...CA..A..............T....  1255678
                               \                                                
                               |                                                
                    TAGGGCCTCATT
345       760861                  ....TG...C......T.....CA..A..............C....  760906
345       951208    A..G....G..T....G.TG...C......T.......TGA..............C...   951276
                                 \                                              
                                 |                                              
                        GTGCCTCACT
345       94445     A.......---------..A..AA....G.CA........A..............CA...  94495
345       960979             ....G..G.TG...C......T........TA.............-...T.  961028
345       1080614            ....G..G.TG...C......TC....CATG..............-...T.  1080565
345       463414                       ....C....C.T.........A..............C....  463374
345       140204    .C......G..G.--------..C.AT.C........C..A..............C....  140255
345       142506    .C......G..G.--------..C.AT.C........C..A..............C....  142557
345       939674    ........G..--------G...C....C.T.....CT..A...........T..C....  939623
345       1761266                       ...C......T.......TGA..............C....  1761305
345       2131050                       ...C......T.......T................C....  2131011
345       756609    .C.GT...A..G.--------..C......T.....CA..A..............C....  756660
345       683262    .C...A..G..G.--------..C......T...T.....A..............C...   683212
345       670841    A....A..G..G.--------..C....C.T..G......A..............C....  670790
345       211721    .A......G..G.--------......TC.CA......TGA..............C...   211771
345       262716                        ..........T.....C.TGA..............C..-.  262678
345       741656                        ...C......T.....CATGA..............C..-.  741694
345       2102054                       ...C..A...T.........A.............TC..-.  2102016
345       447888                        ...C......T.....CAAGA..............C..-.  447926
345       415693                            ......T..................T.....C....  415728
345       2179589                           ....A.T...T.....A.T............C..-.  2179555
345       713989                            ......T.....C.TGA..............C..-.  714023
345       943387    ........                                                      943394
345       1688237                                            ..............C..-.  1688220
345       702056                        ...C......T...A.....A..-...........A....  702094
319       374097          ......GA..G.TG...C......T.........A..T...........C....  374150
319       787010             ....G..G.TG...C......T...T....CA..............CT...  787060
319       1968361                       ...C......T....C....A..T...........T....  1968400
319       1969527                       ...C......T....C....A..T...........T....  1969566
319       589288    .C.C....G.--------.....C.TA.C.T...T...T.A...........A..C....  589339
319       1140403                       ...C..T...T.......TGA..............C..T.  1140442
319       509558                        ...C...T..T...............G........CT...  509597
319       736102          ..G....G..G.TG.A......C.T.......TGA.T............C....  736049
319       172400    AC......G..G.--------..C......T.....G.AGA..............C....  172349
319       111709          ..G....G..G.TG.....A....T.......GGA..............C....  111762
319       1307516                       ...C............A...A.T............C....  1307477
319       752157    A.........--------.....C....C.T.......GG..G............C....  752208
319       841218    ..C.....GT--------.....C...TC.T...T.....A.............TT....  841269
319       2160389                       ...C......T.........A..............C....  2160350
319       1214400   .--------....A.....A..AC....C.T......ATGA..............T....  1214349
319       1935685   ACA.....G....G..G.TG...C......T.......G.A.............TC....  1935756
                               \                                                
                               |                                                
                    TAGGGTCTCGAA
319       643501    A.......A....G..G.TG...G.A....T.....C.TGA..............C....  643436
                               \                                                
                               |                                                
                          TAGGTT
319       660401    .C..TA..G....A--------.C.A.T..CA......TGA.............AC....  660350
319       2017560   A.......--------....T..C...GC.T........GA..............C....  2017611
319       590411          ..G....A..G......C....C........AG.-..............C....  590463
319       1063935   A.......G.--------.....C....C.CA..T.....A..............C....  1063884
319       1071775   A.......G.--------.....C....C.CA..T.....A..............C....  1071724
319       1910083                       ...C......T...T.CAT.A...C...............  1910044
319       2008666                       ..T....TC.C..G......A.............TC....  2008705
319       461124                        ...C......T.G.......C..............C....  461085
319       1901163                       ..A.....C........CTGA..............C....  1901202
319       712637                        ...C..A...T.........A..............C....  712676
319       1894337    .......G....G..GG..........C.T.......TGA..............C....  1894395
319       772508                   ...............T.....A.TGA..............C....  772554
                                        \                                       
                                        |                                       
                                       TG
319       781110                   ...............T.....A.TGA..............C....  781156
                                        \                                       
                                        |                                       
                                       TG
319       722143                            ......T..T..C.TGA..............C....  722108
319       1637613         ...T...A..G...........C.A.......TTA..A.T....T....TT...  1637560
319       920022                            ......T.......ATA..............CT...  919987
319       817723    ....--.CA....G..G.TG...C....C.CA....A.T.A..............C....  817666
319       2227613                           ......T......T.GA.................T.  2227578
319       2153360   .C.T....G....G..G.TG...C......T....G.AGGA...........T..C....  2153423
                          \                                                     
                          |                                                     
                       GGCA
319       436243          ..G....G..G.TG...C.T....T..............TT......T.T....  436190
319       1171814   .C..G........A..G.TG...C....C.CA.G.C...---.A...........T....  1171882
                              \                                                 
                              |                                                 
                    GTAGAGTCTGGC
319       1372870            ....A..G......C....C.T.......TGA.............AC.C..  1372820
319       682345    .C......G....A..G.TG....G.....TA....................T..C..A.  682416
                              \                                                 
                              |                                                 
                    CAAGAGCCTTGC
319       1856371            ....G....TG.A.C......T.....CA..A..............C....  1856321
319       1008750         ..G....G..G.TG...C......T...........T.......TA..CC..-.  1008698
319       488169             ....A..G.TG...C......CA..T...TGA..............C....  488119
319       480224    C...-----....A....TG...C..A.C.CA......TGA..............C....  480170
319       307134          ..G....G..G.TG...C......T.......TGA..............C..-T  307082
319       352997             .........TA...C.A..C.CA........A..............C..T.  353047
319       1142747                               ..T.............C..........C....  1142778
319       481546    .--------..G.A..G......C....C.CA......TGA..............C....  481495
319       379618    ----.C.CC....G..G.TG.A.C......T.........A.T............       379668
319       1979711        ..C.....A..G........AATG.T.......TG............A.......  1979766
                                                                            \   
                                                                            |   
                                                                            C
319       614399             ....G..G.TG..........T.......TGA..............C....  614449
319       579882    .C-.G.C......G..G.AG...C......T.......TGA..............C....  579942
                              \                                                 
                              |                                                 
                             AC
319       846083               ..A..G.T....C....C..A..T.....A..............C....  846035
319       854747             ....A..G......C....C.........TGA...........T..C...   854796
319       1079814           .....A..G.TG..A..AA...CA......TGA..............C..-.  1079864
319       929257    ......-..G..-------G..AA...GC.T.......GGC..............T....  929206
319       497037             ....A..G.TG...C.AT.....................A..C...C..-.  496988
319       1203810            ....A..G.TG...C......T.....CA..A..............C..-.  1203761
319       729983             ....A..GT...T.C...AC......C....A..T...........C..-.  730032
319       157202    AC......A....A....TG.A.C......T...T.....A..T...........C..-T  157269
                              \                                                 
                              |                                                 
                      CTACAGCCT
319       1146255   A....A..G....A..G.T....C......T.......TG...........C.CAC..-.  1146185
                               \                                                
                               |                                                
                    TAAGCCCTAGCT
319       1245121   .C......G....A..G.TG..AC......T.......AGA..T...........T..-.  1245191
                               \                                                
                               |                                                
                    TAGGACTTTGAT
319       1935991               ....G......C..T.C.T......A..A..............T....  1935943
                                                                               \
                                                                               |
                                                                               T
319       1262769   .C..T.....--------.....C....C.TT......T.A..............C....  1262820
319       2080450                       ...C......T.....CT.GA..............C....  2080489
319       1040453   AC......G.--------.T...A....C.T...A...TGA..............C....  1040402
319       1746473   .C......G.--------..G..C....C.........T.AC.............C....  1746524
319       705525    AC..G...G.--------.T...C.A..C.T.........A..............CT...  705576
319       1780172                       ...C.....CTA......TGA..............C....  1780133
319       884744             ....A..G.TG......A...T.........A...........-T...CT.  884695
319       448344    .A......G..G.--------.......C.T.......TGA.............        448299
319       1384986                       ...C...T..T......T..A..............C....  1384947
319       1388313                       ...C...T..T......T..A..............C....  1388274
319       1726626   .......CG..G.--------.........T...T...T.A..............C....  1726677
319       1299400   A.......G-----....---.......C.CA......T.A...........T..C....  1299349
319       537327    .CC.....G....G..G.TG...C......T.......AGA........             537267
                            \                                                   
                            |                                                   
                    GTGTAGGGCCTG
319       288402    .C......G..G.--------..C......T..C..CT..A..............C....  288453
319       2233692   AC......---...G-----...C......T.........A.T............C....  2233743
319       483065                        ...C..A...T.....................T..C....  483026
319       1217485   .C......G..G.--------..C..A.C.CA........A.T............C..--  1217436
319       1011795                                            ..............C....  1011813
319       671151    .C......G.---------...CC.A....CA........A..............C..-.  671200
319       1201360   .C......G....G.C--------....C.T........CA...............T...  1201411
319       1756513                       ...C...T..T....C...TA..............C..-.  1756551
319       360350                        ...C......T......A..A..............C..-.  360312
319       1059985   .C......G..G.--------..C......T.....CA.GA..............C..-.  1059935
319       753875                            ......T.........A..T...........C....  753840
319       638761            .....A..G......C....C.T...........-T........T..C....  638811
319       669796    AC.........--------....C....C.........GG...............C....  669848
                                                             \                  
                                                             |                  
                                                             A
319       634843                             .....T.....CT.CA..............C..-.  634876
319       713110    AC......                                                      713103
319       1905886                                        ..................A..-.  1905865
294       90080                  .....TG...C......T.....CA.GA..............C....  90126
294       2223271   .C......G..T.G..G.TG.T.A......T......A..A...................  2223200
                                  \                                             
                                  |                                             
                       GGCCTCACTGAG
294       207301    .C.G....C..T....G.TG...C...G..T.....C...A..............C....  207232
                                 \                                              
                                 |                                              
                        GCACATCACT
294       1986355         ..G....G..G..T..........T.......TGA............T.C....  1986302
294       2119799   .C......A..G.--------..C..A.C.T...G...T.A...............T...  2119748
294       2291059            .......G.TG...C......T........CA..............TT...  2291109
294       2153491             ......G.TG...C....A.T.......AGA..............C..T.  2153540
294       914592        .........A..G.TG.A.C....C.........G.A..............C....  914649
                              \                                                 
                              |                                                 
                             AC
294       1723154                       ........C.CA..T...T.A.............AA....  1723193
294       640844    A.A.....GT.--------....C......T.......TTC..T...........C....  640895
294       2444053   .CA.....A....G..G.TG...C......T.........A..T...........C....  2443982
                               \                                                
                               |                                                
                    TAGGGTATCACT
294       565258    AC.....G...G.--------..C....C.CA....AA.................C..T.  565309
294       2202571                       ...C......T.....CATGA..............C....  2202610
294       2230600                           ......TT........A.T............C....  2230565
294       2240278         ..G....G..G.TG...C.A....T.........A..A...........C....  2240331
294       2449552   .C.G.A.......A..G.TG...C....C.CA....CA..A..T...........T....  2449483
                            \                                                   
                            |                                                   
                    GTTGGAGGTC
294       2270780   C.C.-----..G.G..G......C....C.T.......TGA..............C....  2270834
294       2186190   .G-------....G..G.TG...C..............GGA..............C....  2186138
294       471889                                      ...A...........T.....C....  471864
294       2326654   .C.G....G....G..G.TGG..C......T...AC..TGA.............AC..-.  2326584
                               \                                                
                               |                                                
                    TAAGGCCTCGCT
294       2213655   AC......C..G.G..G.TG..A.A..T.CCA..................T....C..-.  2213590
                                   \                                            
                                   |                                            
                             GCAGAAT
294       1457494                       ...C..A...T.........A..T...........C....  1457455
294       1482018                       ...C..A...T.........A..T...........C....  1481979
294       59280                             ......T.........A..............C...T  59245
294       1060184                       ...C....C.T.........A..A...........C..-.  1060222
294       2278848                           ......T.........A..............C..-.  2278814
294       1898635   ACA.....G....G..G.TG...C....C.T.....C.G.A..............C....  1898707
                             \                               \                  
                             |                               |                  
                    TTTAGGGCCTCA                             A
294       2407843   -------.A.......G..T...C....C.CA.......GA..............C....  2407896
                                                         \                      
                                                         |                      
                                                         A
288       1624420         ..G....A..G.TG...C......T.........A.......AT.....C....  1624473
288       1520130            ....G..G.TA...C......T.........A..............C..T.  1520080
288       617889    .C......G....G..G.TG...C....C.T.......TGA..............C....  617961
                               \                                                
                               |                                                
                    TAGGGTTCTTACT
288       525755                        ...C......T.......TGA..............C....  525794
288       1794268   AC.G....A....G..G.TG...C......T.....CATGA..............C....  1794327
288       2022062                       ...C......T.......TGA..............C....  2022023
288       1531646                       ...C......T...T...A.A..............T....  1531607
288       1245343            ....G..G.TG...C......T.....CA.GA.T............C....  1245293
288       837105                        ...C......T.....C..CA..............C....  837144
288       580853          ..G....GC.G......C....C.CC......AGA.T............C....  580800
288       1977239         ..G....G..G.TG...C......T....ACA..A.T............C....  1977186
288       1961128   .C......G.--------.....C....C.CA........A..............T....  1961077
288       1497656            ....C..G..A...C.AA.C.T.......T.T..............C....  1497606
288       1990824            ....G..G.TG...C......T.........A............CAC....  1990774
288       547154                            ..A...T.....CA..A..............T....  547119
288       1183253                       ...C......T.......TGA..............C....  1183292
288       1496779            ....A..G..A...C....C.T...T..T...........T.....C..G.  1496729
288       2156507                       ..........T.....CTTGA..............C....  2156468
288       832555             ....G..G.TG...C......CA........A..............C....  832605
288       1578977   AC.G....A....A....TG...C......T.....CA..A..............C....  1579048
                               \                                                
                               |                                                
                    TAGCACCTCCAT
288       1883597   A--------....A..G...........C..A.......GA..............C....  1883546
288       1034922            ....G..C......C....C.CA......TGAC.............T....  1034972
288       1572289                             ....T.....CA.GA..............C....  1572256
288       2027528   .C......G..G.--------..C......T.....G.ACA..............C....  2027579
288       376741    .C...A.-----.G.---............CA.T.....TA..............C....  376690
288       408694    AC......G.--------.....C..A.C.T...T...AGA..............CT...  408745
288       267313    .C......G.......G.TG...C....C.CA..T...TGA.T...........AC.A..  267244
                           \                                                    
                           |                                                    
                    GGCTGAGTCT
288       2174592   --......G..--------......A..C.C.......TGA..............T....  2174641
288       2226772                       ...C......T.........A..............C....  2226733
288       962177    TC.G....G....A.GCT.A...C......T.....CA..A.A............C....  962107
                                        \                                       
                                        |                                       
                              CTAAATTGTTG
288       970417    TC.G....G....A.GCT.A...C......T.....CA..A.A............C....  970347
                                        \                                       
                                        |                                       
                              CTAAATTGTTG
288       990752                        ...C......T.......TGA..............C..T.  990791
288       642340                        ...C......C...AC..A................T....  642301
288       267529                        ..........TA..A.....A..............C....  267490
288       2288679   .CA.....G..G.--------..C....C.CA......TGA..T...........C...T  2288730
288       1745509   CC......G.C..--------..C....C.CA......TGA..............C....  1745458
288       1388042                           ......T.......TGA..............C....  1388077
288       1889219                            .....T.....C.AGA..............C....  1889253
288       1624697   .C...C..GT...G..G.TA......C.C.T.......T.A........T.....C....  1624757
                         \                                                      
                         |                                                      
                         C
288       2199993         ..G....A..G.TG...C......T.......TGA..............C....  2200046
288       1966024         ..G....G..G.TG...C......T.....C.TGA..............T....  1965971
288       1226907   --------.....G..G......C....C..A......T.T..............T....  1226958
288       1415539         ..A....G..G......C....C.........AGA.A............C....  1415486
288       2228747   ...T....G....G....TG.A.C.A....T........GA..............C....  2228810
                    \     \                                                     
                    |     |                                                     
                    ACTGATTT
                          |                                                     
                       GGTC
288       1501279   .--------....A..G.AG..AC....C.T.......TGA..............C....  1501330
288       2281486           .....A..G.TG...C......T....CC.TGA..............C....  2281537
288       2356161   CC..-----....A.........C.A..CCT......AT...........T....CT...  2356215
288       2079483            ....A....TG...C.A....T.....G.A.A..............CT...  2079433
288       940378    .--------....A.G..TG...C....C.T.......GGA..............C....  940327
288       940836    .--------....A.G..TG...C....C.T.......GGA..............C....  940785
288       948019    .--------....A.G..TG...C....C.T.......GGA..............C....  947968
288       852158          ..G....G..G......C....C.........TGA............T.C..-.  852106
288       893017          ..G....G..G......C....C.........TGA............T.C..-.  892965
288       842397            .....A..G......C....C.CA....G..GA..............T....  842448
288       1947688   A.......G....--G..-----.G.C....--....AT......T......T..C..-.  1947639
288       2128936         ..G....G..GG.A...C...TG.T......ATG...............C..-.  2128884
288       2138597         ..G....G..GG.A...C...TG.T......ATG...............C..-.  2138545
288       2360021   ...G.C..G....A..G.TG...C....C.T.......TGA.A.......T...-...TT  2360086
                    \  \                                                        
                    |  |                                                        
                    ACCAA
                       |                                                        
                    GCTCAGG
288       1201605            ....G..T.TG...C......T.........A..............C....  1201555
288       1455067   .C......A....A..G.TA...C....C.T...T.....A..............C....  1454996
                               \                                                
                               |                                                
                    TAGGGCCTTGCT
288       948928    ----...----..A..G...........C.CC......TGA.......T......C....  948877
288       941745    ----...----..A..G...........C.CC......TGA.......T......C....  941694
288       908322             ....A..G.TG...C......T.....A...A..............C...   908371
288       913296             ....A..G.TG...C......T.....A...A..............C...   913345
288       963622    A--------....A..G......C......CC...C..TGA..............C...   963672
288       971862    A--------....A..G......C......CC...C..TGA..............C...   971912
288       2304035           ........T.TG...C...T..T...T.....A..............C..    2303986
288       1484331            ....A..G.TG...C......T...T.....A..............C..-.  1484380
288       1752408            ....A..G.TG...C......T.....C.A................C..-.  1752457
288       1755616            ....A..G.TG...C......T.....C.A................C..-.  1755665
288       2319589            ....G..G.TG...C....C.T.......GGA..............C..-.  2319540
288       2360474            ....G..G....T.C..C...........TGA....T.........C..-T  2360425
288       958162    .CC.....G....A....TG..........TA..T...GGA..............C..-.  958092
                               \                                                
                               |                                                
                    TCAGGCCTTGCT
288       2259476                      ........TC.T....A..TGA...................  2259436
288       1949666   .C......G..G.A--------.C.....CT.........A...........T..C....  1949615
288       795799                  ..T....A.C....C.........T.C.A............T....  795844
288       2235511            ....A....TG...C......T.......GGA...............TC..  2235460
                                                                           \    
                                                                           |    
                                                                           T
288       1352888                       ...C......T.....CT.................C....  1352849
288       1387366   TC...........G..G.TG...C......T.......AGA.............        1387302
                             \                                                  
                             |                                                  
                    TCAGGGTATTG
288       2503458   A.......G.--------.....C..AAC.T.......AGA..............C....  2503407
288       1121032                 ..T..T...C......CA........A..............C..-.  1120988
288       1127548                 ..T..T...C......CA........A..............C..-.  1127504
288       1368764   .C..------..T.G.--.T...C..T.C.T.........A.A............C....  1368713
288       1738887   .C......G....G..G..A...C....C.CA........AA............-...T.  1738817
                               \                                                
                               |                                                
                    GAAAGTCTTGCT
288       699163                        ...C......T........................C....  699123
                                                          \                     
                                                          |                     
                                                          G
288       2461490            ....G..G.T.........C.T.........A..T...........T....  2461439
                                                          \                     
                                                          |                     
                                                          G
288       854480    .C...------....--......C....C.CC.......CA..............C..-T  854430
288       895216    .C...------....--......C....C.CC.......CA..............C..-T  895166
288       552574                        ...C......T.......T................C....  552613
288       916275                        ...C......T.........A..............C....  916236
288       1135833   A.......G..T.--------..C....A.T.................ATG....C....  1135782
288       1971062                       ...C...T..T...T...TGA..............C....  1971023
288       1569893                       ...C.A....T....AC.TGA..............C....  1569854
288       999621                        ...A......T.....CT.CA..............C....  999582
288       1370462   ....T....T--------....TC...TC.T.......TCA...........T..C..-.  1370412
288       516312    .C....C.G.C..--------..C...TC.T.....C.GGA.G............C...A  516261
288       520405    .C....C.G.C..--------..C...TC.T.....C.GGA.G............C...A  520354
288       2381975                       ...C......T.....C...A...........A.......  2382014
288       1141823   AC......G..G.--------..C....C.C.......AGA..............C..-.  1141773
288       2316578   .C...A..G..G.--------..C...TC.CA.....C.CA..............T..-.  2316528
288       1629607   AC.........G--.G..------..C.C........T.................C....  1629658
288       780423    AC...A..G..G.--------..C....C.CA..T...T.A..............C..-.  780373
288       1214727   ........G...--------...C....C.TC........T.........T.T..A...   1214677
288       1388237   AC.C....G..G..C.CA...A.....T..T...T...T.A..............C..-.  1388306
                                 \            \                                 
                                 |            |                                 
                               GGA     CTAAGGCC
288       1186442   ....T...--------.......C..A.C.T.........A.T...........-..C..  1186492
288       190641                        ..........T.........A..............C..-.  190679
288       218560                        ..........T.........A..............C..-.  218598
288       1217529   .C......G..G.--------..C....C.....G..............T.....C...   1217479
288       2479954                       ...C......T.....A...A..............C..-.  2479992
288       2053403                       ...C....C.T.......GGA..............C..-.  2053441
288       2078069                       ...C....C.T.........A..............C..-.  2078031
288       807210                        ...C..A.G.T.........A..............C..-.  807248
288       661132    AC......G....--------..C..A.C.CA........A...........          661175
288       750430                            ......T.....C.TGA..............C....  750465
288       1364473   AC......G.C..-------..C...C..-.......ATG...............T....  1364524
288       2085866   .G......G..G.--------..C....C.T....AA.TG...............C....  2085813
                                                             \                  
                                                             |                  
                                                            GA
288       2498715                       ...C......T.....CATGA..............C..-.  2498753
288       2164732   .C......G....G..G.TG...C......T......T..A..............C....  2164664
                              \             \                                   
                              |             |                                   
                       ATAGGGCC             C
288       1333874   A...T...G....--------..G....C........TTGA..............C..-.  1333924
288       245969    .C......G..G..--------.C....C.T.........A...............      246016
288       1592713   .C.G.A..G..G.--------..C......CA.....C..A..............C..-.  1592763
288       2388483   .C...AA.G..G..--------.C......T.......TGA...........          2388440
288       843556                            ......T.........A..............C..-.  843522
288       2412859                       ...C......T...AG....A.............-...T.  2412897
288       1705559   .C......G.--------....AG.T..C.CA......G.A..T...........C....  1705611
                                                           \                    
                                                           |                    
                                                           T
288       1511062   ........                                                      1511055
288       850232                        ...C......T....C--..-..............C....  850196
288       1032658                       ........C.C.........A....---.......C....  1032622
288       651966                        ..........T.....--.................C..-.  652004
                                                             \                  
                                                             |                  
                                                            GA
266       444316    .C.G....G....G..G.GG...C......T.....C.A.A..............C....  444376
                               \                                                
                               |                                                
                               T
266       637287          ..G....A..G.TG..A..A..C.T.........A..............TT...  637340
266       1881348                       ...C......T.....CAT.A..............C....  1881309
266       1880788                       ...C......T.....CAT.A..............C....  1880749
266       733108        .........G..G....A....C.C.CA....G.GGA..............T....  733164
                             \                                                  
                             |                                                  
                             G
266       914188                        ...C......T.......A.A..............C....  914227
266       445052                        ...C......T.....CA..A..............CT...  445091
266       1251888                       ...C....C.CA......G.A..............C....  1251927
266       559118          ..G.......G.TG........C.CA......TGA..............C..T.  559171
266       766109    .C......G..G.--------..C......CA..T...GGA..............C....  766160
266       1766339                       ...A......T.......TGA..............C....  1766300
266       1232488   TC......G....--------..C....C.........GGA..............C....  1232437
266       2340242   AA......GT.G.--------..C......T...T...TGA..............C....  2340191
266       2495167                       ...C..A...T.......TGA..............A....  2495206
266       395303    .C.....CA....G....TG...C......T......CTGA..T...........CT...  395366
                          \                                                     
                          |                                                     
                       GGCC
266       2083478   .C.G....G..G.--------..C..A...T...T....GA..T...........C..T.  2083529
266       2087505   .C.G....G..G.--------..C..A...T...T....GA..T...........C..T.  2087556
266       658680                        ...C......TA....CA..A..............C....  658719
266       888457    .A......G....A..G.TG.AC.......T.....A-..A..............CT...  888527
                               \                                                
                               |                                                
                    TAGGGCTTTGAT
266       812955                            ......T......T.GA..............C....  812990
266       822218                            ......T......T.GA..............C....  822253
266       1227641                           ......T........GA..............C.G..  1227676
266       407209          .......A..G.TG...C.CA...T........GA..............C....  407262
266       791959    ...T....A....G....TG...C......TC......A.A.............AT...T  791896
                          \                                                     
                          |                                                     
                       GGCC
266       818525    ........G....G..GTTA.A.C..T...CA...C....A.........T....C....  818462
                     \  \ \                                                     
                     |  | |                                                     
                     C  C CC
266       827843    ........G....G..GTTA.A.C..T...CA...C....A.........T....C....  827780
                     \  \ \                                                     
                     |  | |                                                     
                     C  C CC
266       426910    T.......G....G..T.TG...C...T..T...T...TGA.............AC....  426839
                             \                                                  
                             |                                                  
                    TTTAGGGCCTCA
266       254430    .C......G....G..G.TG.T.C......T.......TGA.............TC....  254501
                             \                                                  
                             |                                                  
                    TCTAGGGTCTTG
266       260726    .C......G....G..G.TG.T.C......T.......TGA.............TC....  260797
                             \                                                  
                             |                                                  
                    TCTAGGGTCTTG
266       646734          ..G.......G.TA...C......T.....CT..A..............C..-.  646786
266       767725          ..G.......G.TG......T.C.T.........C..............C..-.  767777
266       695592              ...G..GT.....C....C.T.......TGA..............C....  695543
266       1883193            ....G..T.TG........C.T.......TGA..............C....  1883243
266       778446              ...G..G......C....C.CT......A.A.TT...........C....  778495
266       391345    .C.G....G....A..G.TG..TC.A....T.....CAT.A..............C....  391274
                               \                                                
                               |                                                
                    TAGGGACTTGCT
266       745830    AC......G....G..G.AG...C..ATC.T........GA..............C..T.  745759
                               \                                                
                               |                                                
                    TAGGACCTTGCT
266       1240247              ..G..G......C...TC.T.......T.A..............C....  1240295
266       814005    .C...........A..G.TG..TC......T...T...TG...............C..-.  813935
                         \   \                                                  
                         |   |                                                  
                    ACTGCTTAGA
                             |                                                  
                            TG
266       822881    .C...........A..G.TG..TC......T...T...TG...............C..-.  822811
                         \   \                                                  
                         |   |                                                  
                    ACTGCTTAGA
                             |                                                  
                            TG
266       1772154            ....G..G......C....C.T.......AGAC............TC..-.  1772203
266       1776152            ....G..G......C....C.T.......AGAC............TC..-.  1776201
266       1246928   ....G.C......G..G.TG...C......T......TTGA..............C..-.  1246995
                     \        \                                                 
                     |        |                                                 
                     C ACCTCACC
266       243598    .C...T..G....G..GTTG...C......T......A.GA..............C..-T  243528
                               \                                                
                               |                                                
                    TAGGGCCTTGAT
266       1668768                       ...C......T.......TCA.............-.....  1668730
266       448137    AC.G....G....G..G.TG...C......T........GA..............C....  448206
                                   \                                            
                                   |                                            
                          GCCTTTCTGT
266       881040    .A......G.--------.....C...TC.TA......TGA..............C....  881091
266       854272    .CC..------.C.G.--.A........C.A...T.....A..............C....  854221
266       962575    A.......G..G.GG---.T..C.---...T........GA.............-A.AT.  962627
266       889629    TA......G..G.--------..C....C.CA......TGA..............C....  889680
266       384488    AC......G.--------...A.C.A..C.T........TA...........T..C....  384437
266       724016    .C......G...--------...A....C.CA......T.A.T............T....  723965
266       1495012                       ...C...T..T........GA..............C....  1494973
266       1778854                       ...C......T.....CA.G...............C....  1778815
266       61519                         ...C......T.........A..............C....  61558
266       67544                         ...C......T.........A..............C....  67583
266       1987268                       ...C............C.TGA.....T........C..-.  1987306
266       19136     .C......G.--------.....CAA..C.T...T...TTA..T...........T..-.  19086
266       459143                        ...C......T........GA..............C....  459182
266       1884619                       ...C......T.....C...A..............T....  1884658
266       1009682   AC......GT.G.--------..C......T.........A..............C....  1009733
266       770957               .....G........A..C.T..G...A.................C....  771006
                                           \                                    
                                           |                                    
                                           C
266       284144    .C......G..G.--------..C....C.T.......AGA............-...CT.  284094
266       857102                        ...C...T..T........................C..    857139
266       1382756                       ...C......T.....C...A..............C..-.  1382794
266       1145372                       ...C......T.......TGA..............C..-.  1145410
266       2102413   TC......G..G.--------.......C.T.........A..............C..-.  2102463
266       610000    .C.G....G..T......T-..TC......T...T....GA.............-...T.  610061
                                  \                                             
                                  |                                             
                               GGCC
266       691470    .C......G..G.--------..C......TA........A...........-..C....  691420
266       656504    AC......G.C..G..G..T---.AA.....A........A..............C....  656445
                                  \                  \                          
                                  |                  |                          
                                 GC                  T
266       1288796   .C......G.--------.......TT....-......TGA..............C....  1288847
                                           \                                    
                                           |                                    
                                           C
266       1905916             ...A..G..A...C....C.T.......A.-..............C..-.  1905963
263       2163700         ..G....G..G.TG...C....C.T.........A..............C....  2163647
263       1120008   AC...A..G....A..G.TG...C..ATC.CA......AGA..............C...T  1120067
263       795728    .C...T..G....G.GG.TG..AC.A..C.T......ATGA..............C....  795657
                             \                                                  
                             |                                                  
                    GTTAGGGCCTTG
263       1319607            ....A..G.TG...C......T.....CA.TA............T.C....  1319657
263       1720743   --.....C.....A..G..A...A....C.CA..T.....A..T...........C..TT  1720684
                              \                                                 
                              |                                                 
                             CC
263       638737                        ...C......CA......TGA..............T....  638776
263       2514374                       ...C......T.......TGA..............AT...  2514335
263       2423732   AC..T...G..G.--------..C......T...T.....A..............C....  2423681
263       1216155         ..G....G..G.TG...C......T.......TGA..............CT...  1216102
263       2040154   .A...A..G....A..G.TG...C....C.T...T..T.G...............C....  2040083
                               \                                                
                               |                                                
                    TAGGGCTTCACT
263       1309737                           ......T.......TGA..............C....  1309702
263       2153985   .C.T....C....A..G.TG...C...TC.T.........A..............C....  2153914
                             \                                                  
                             |                                                  
                    TTTAAGGCCTCA
263       908174    .GA-------...C..G.TG..AC...TC.CA......TGA..............C....  908226
263       1659279                       ..........T.......TGA.T............C....  1659318
263       879127    .C......G..G.--------..C......T.....CA..A...........T..C..T.  879178
263       1368835   AC........--------.....C....C.T...G...TGA.T............C....  1368886
263       1523683                       ...C......A...T.C.TGA..............C....  1523644
263       526328                        ...C......T.........A..............C....  526289
263       1870954                       ...C...T..T.........A..............C....  1870993
263       2621884                       ...C......T.....C...A............G.C....  2621923
263       1747615   AC......G..G.--------..C..A.C.T.......TGA..............C....  1747564
263       1869022                       ...C......TC....CT.GA..............C....  1868983
263       1188581   ACC....CG.C..--------..C..A...T...T.....A..............C....  1188530
263       1189675   ACC....CG.C..--------..C..A...T...T.....A..............C....  1189624
263       1838125                          .......T.....CATGA...................  1838161
263       1844697                          .......T.....CATGA...................  1844733
263       1807437         ..G....G..G.TG...C......TA......TGA...................  1807384
263       789104                        .....A....T.....CA..A..............C....  789143
263       1162682            ....G....TG...C....C.T....C.ATG..............AC....  1162632
263       1155311            ....G....TG...C....C.T....C.ATG..............AC....  1155261
263       1355907                           ....C.TA.......G...............C....  1355872
263       554381    .C...A..G..--------------...C.........TGA..............C....  554336
263       1400482         ..G....G..G.TG..........C.......TGA..............C....  1400535
263       1598238   A--------...CA....TG...C..C...T...T...TG...............C....  1598289
263       1672702            .......GT.....A....C.TA.G......A...........G..C....  1672652
263       791122             ....A..G.TG...C......T........................C....  791172
263       1326780   AC...........AG..GT........TC.T.......G.A..............C....  1326710
                           \ \                                                  
                           | |                                                  
                          CC AGAACCTGG
263       1382915            ....A..G.TG..A.......T..C....TGA..............C....  1382965
263       2426309   .............G..G.TG...C....A.T.......TGA..A...........C..-.  2426247
                     \  \ \                                                     
                     |  | |                                                     
                     C  C CC
263       2601226   ........G....G..G.TG.........CT.......T.A...........G.AC..-.  2601164
                     \    \                                                     
                     |    |                                                     
                     C  GCC
263       1099881         ..G....A..G.TG...C......T........T............TTCC..-.  1099829
263       1658433            ....G..G..G...C....C...........A.T......T.....C....  1658483
263       1098112   AC.G....G....G..G.TG...C......T.....C.TGA..............C....  1098183
                               \                                                
                               |                                                
                    TAGCACCTCACT
263       933098    AC.G....G.......G.TG...C......T.........A..............C....  933029
                                 \                                              
                                 |                                              
                        GCACCTCGCT
263       935941    AC.G....G.......G.TG...C......T.........A..............C....  935872
                                 \                                              
                                 |                                              
                        GCACCTCGCT
263       1752819            ....G..G......C....C.CA......TGA..............C..-.  1752770
263       1236938            ....A..G......C...T.CCA.G......A..............C..-.  1236889
263       2362212   .C.G....G....G..G.TG...C......T.......TGA..............C..-.  2362282
                               \                                                
                               |                                                
                    TAGGACCTTGCT
263       1212486            ....G..GT..........C.T........CA.T...........-.....  1212535
263       1062098   .C.G....G....A..G.TG...C....CACA....-..............C...C....  1062168
                               \                                                
                               |                                                
                    TTGAGCCTTGCT
263       1697476   .C........--------.....C....C.CA......TGA.............ACA..T  1697527
263       367745    ..A.....G.--------.....C....C.T.......T.A..............C....  367694
263       1408249   AC...A..G..--------....C...TC.T.......TGA..............C....  1408300
263       1218047                       ..........T.......TGAC.............C....  1218086
263       1381673                       ...C....C.T.......TGA.............CC....  1381712
263       638033    .C..........--------...C..T.C.T.........ACT..A......A..T....  638084
263       1207947   A...T..GG.--------.....C.....AT...T..T..A.............AC..-.  1207997
263       1200208                       ...C......TA......G.-..............C....  1200247
                                                        \                       
                                                        |                       
                                                        C
263       1203299                       ...C......TA......G.-..............C....  1203338
                                                        \                       
                                                        |                       
                                                        C
263       1871626   A.......G..C.---...-----...TC.CA...A....A...................  1871677
263       1204996                       ...C......T.....CA..A..............C..-A  1205034
263       1380912                       ...C......T.........A............T.C..-.  1380950
263       858159    A.......G..G.--------..C..A.C.T.......TGAC.............C..-.  858209
263       1746068                           ......T........GA..............C....  1746103
263       1953995   .C..G.....                                                    1954004
263       2286768   ........G.--------.....C....C.CA......TGA...........-....CT.  2286718
263       2291080   ........G.--------.....C....C.CA......TGA...........-....CT.  2291030
263       1933351                           ......TT....CA..A..............A..-.  1933317
263       1804786                           ......T.........A.............AC..-A  1804752
263       1342023                                  .......GGA..............C..-.  1341996
263       1328016             ...G..G......C......T....A..A--..............C....  1328063
263       1185789   .C......                                                      1185782
184       40094                         ...C...T..CA...ACA..A..............C....  40133
184       1820306             ...A..G.........A.C.T....C..T.A..............C....  1820355
184       1484036   AC.G....G..--...G.TG.A.C.A....T.......A.A..............C....  1484093
184       3060611                       ...C...G..T...G...TGA..............C....  3060650
184       118197    .A...........G..GTTG...C......T...T.....AC.............C....  118266
                         \   \                                                  
                         |   |                                                  
                         A TGGGCCTCA
184       23212                             ......T.T...CA..A..T...........C....  23177
184       1625862           .....A..G..A......A.C.T...T...TGA..............CT...  1625811
184       2649731   .C.G....G....GG---....-----...CA..T...AGA.T............C....  2649782
184       2808315                       ...C......T.....CT..A..T...........C....  2808276
184       2372986   A..G....G..T.G.GC.TT...C......T...........T.........T..C....  2373047
                                         \                                      
                                         |                                      
                                        CT
184       1497057   A..G....G....A..G.TG...C......T.........A..............T....  1497128
                                  \                                             
                                  |                                             
                       GACCTCACTAAG
184       2258646   .C......G.C----.GGA....----.C.CA.C......A..............C....  2258697
184       2244308   ........G.......TTG-...C......T..G......A.AG...........C...A  2244378
                     \    \                                                     
                     |    |                                                     
                    CTAAATTGC
                          |                                                     
                        ACC
184       133277                         ..C......TTT.......A..............C....  133315
184       2132385   A.....C.G....--------..C...TC.CA......TGA..............C....  2132334
184       2574560   AG......G....A..G.TG...C......T.C.....TGA..............C....  2574631
                               \                                                
                               |                                                
                    TAGTGCCTTGAT
184       929186          ..G....A..G.TG...C....AAT........GA..............C....  929239
184       929505          ..G....A..G.TG...C....AAT.......TGA..............C....  929558
184       2103248                           ......T.........A.T............C....  2103283
184       430959                              ....T........................C....  430926
184       752041                              ....T.....CA..A..............C....  752008
184       2199759         ..G....A..G.TG...C....C.T.........A..............C....  2199812
184       2234613         ..G....G..G.TG...C....C.T.........A..............A..-.  2234561
184       1623585                       ..........T.......TGA..............C..-.  1623623
184       2218018            ....G..G.TG...C......T...T...TGA..............T....  2217968
184       2255450           .....G..G.TT........C.T.......A.A............T.C....  2255501
184       1697092            ....G..G.TG...C......T.........A..............C...   1697141
184       1703048            ....G..G.TG...C......T.........A..............C...   1703097
184       1688887   .C......G....A..G.TG..AC..A...T........T...T...........C....  1688816
                               \                                                
                               |                                                
                    TAGGGCCTCACT
184       1692459   .C......G....A..G.TG..AC..A...T........T...T...........C....  1692388
                               \                                                
                               |                                                
                    TAGGGCCTCACT
184       1698468   .C......G....A..G.TG..AC..A...T........T...T...........C....  1698397
                               \                                                
                               |                                                
                    TAGGGCCTCACT
184       2414888   ......--------..G......C..AAC.T.......TGA....TT........T....  2414939
184       1134336   .C.G....G.......G.TG...C......TA.G..CA..A..............T..-.  1134266
                               \                                                
                               |                                                
                    TAGGGCCTCCCT
184       2303960   AC......G....A..G.TG..........T........TA..............C..-T  2304030
                               \                                                
                               |                                                
                    TTGGACCTCACT
184       2158785            ....G..G.TG...C......T.......AG..............-.T.T.  2158736
184       2354295   .............A..G.TG...C......T.........AC.T......T..         2354231
                             \                                                  
                             |                                                  
                    CTTATGGACTCA
184       502703                        ...C......T........................C....  502664
184       1815374   A...CA....--------.....C...GC.........AGA..............C....  1815323
184       2431855                       ..........T........CA..............C....  2431894
184       1679278   CC......G..G.--------..C...A..T........T...............C....  1679227
184       786732    ........G..--------G...C.A.AC.T......T..A...CG.........C..-.  786682
184       2184658   .C...A..G..G.--------..C....C.CA.......CA..............C..-.  2184708
184       2099239   ........G..--------G...C...TC.T.......TGA.T............C..-.  2099189
184       2096891   ........G..--------G...C..TTC.T.......TGA.T............C..-.  2096841
184       2197671                       ...C......CA...C...................T..-.  2197709
184       1981118                       ...C......T.........A...........T.CC..-.  1981080
171       1915358   ....G.G..T..C...T.TG...A......T........GA..T...........C....  1915418
                     \                                                          
                     |                                                          
                     C
171       1862290         ..G....G..G.TG..CC......T........CA..............C....  1862237
171       3141691           .....A..G.TA...C.....CT.......AGC..............C....  3141742
171       1572510                       ...C...T..T.....CA..A..............C....  1572549
171       2898098         ..A....A..T.AG.A.A....C.T.........A.............TT....  2898151
171       392260             ....A..G.TG...C..A...........TGA..............C...A  392210
171       3063668   ........G....G..G.TG..AC......T.........T.........T.T..C....  3063598
                            \                                                   
                            |                                                   
                    CTTAGGGCTTC
171       2075835   .C......G....G..G.TG...C....C.T.........A..............C..T.  2075906
                             \                                                  
                             |                                                  
                    TTTAGGCCCTCA
171       1566921   .C...A..G....G..G.TG..........T......T..A..T...........CT.T.  1566850
                               \                                                
                               |                                                
                    TAAGGTCTCACT
171       1417502   AC.G....G..T....G.TG...C......T.....CTTGA..A...........T....  1417571
                                 \                                              
                                 |                                              
                        GCACCTCACT
171       1709187                       ...C...T..T.....C.T.A..............C....  1709148
171       2662689                       ...C......T.......AGA..............C....  2662728
171       2808102                      .........CG.....C....A..............C....  2808142
171       1557591                       ..........CT...........T...........C..TA  1557552
171       1875378                       ...C......CA........A.............AC....  1875417
171       2706061                                        ...A..............C....  2706083
171       2789140   .C...A..G....A..G.TG..AC......T.......TGA..............T....  2789211
                               \                                                
                               |                                                
                    TAGGGCCTAGCT
171       2243635   A--------.G..A..G......C....C.T.......TGA..............C....  2243686
171       2661744            ....G..G.TG...C..A...TA....CC.................C....  2661794
171       2511060   ...T....G....G..G.TG...C...T.CT....A....A..............C..-.  2510995
                        \ \                                                     
                        | |                                                     
                       CT GTGCC
171       2847336   .C......G....G..G.TG...G......T......ATGA.TG...........C....  2847407
                               \                                                
                               |                                                
                    TAGGGCCTCACT
171       1610391   ........G....A..G.TG..........T.......AGA........T........-.  1610321
                          \                                                     
                          |                                                     
                    TTGCTTAGGGTC
171       1911181             .............C....C.CAG.....TGA..............C....  1911230
171       2609245   --------.....A..G.TG...C......CT......TGA.T............C....  2609194
171       1894716             .............C....C.CAG.....TGA..............CT...  1894765
171       336614    AC......G....G..G.TG...C......T......ATGA..............C....  336543
                               \                                                
                               |                                                
                    TAGGGTCTCACT
171       339651    .C......G....G..G.TG.A.C...T..T.......TGA..............C....  339580
                               \                                                
                               |                                                
                    TAGGGCCTGGCT
171       2745235   AC......G....G..G.TG...C......T.......TGA............G.C..A.  2745306
                               \                                                
                               |                                                
                    TAGGACCTTGCT
171       1059557   .C......G....G..G.TG...C..A...T............T...........C....  1059486
                              \                                                 
                              |                                                 
                    CTAGGGCCTTGC
171       2756350            ....G..G.TG...C.A..C.A.........A..............C..-.  2756399
171       1288233            ....A..G.TG.....CA...T.......TGA..............C..-.  1288282
171       3187945            ....A..G.TG...C......T.......TGA.T............C..-.  3187994
171       2895533            .....C.G.TG...C......T.......AGA..............T..-.  2895484
171       2750176   .C..T.GG.....A..G.TG...C....C.TA..T.....A..............C...   2750114
                               \                                                
                               |                                                
                            CACT
171       1227046   .C...........G..G.TG..AC.A..C.T.......TGA..............C..-.  1226976
                               \                                                
                               |                                                
                    TAGGGCCTTGCT
171       2804550   ...T...CA....G..G.TG...G.A....T.T.....TGA............-...CT.  2804489
                          \                                                     
                          |                                                     
                        GGC
171       3149598                       ...C......T.......TGA..............T....  3149559
171       3052897            ....A..G.TG...C......T...................A...-..GT.  3052946
171       2568474   A..G....G..T....G.TG...C......T.......TGA..............C..    2568407
                                 \                                              
                                 |                                              
                        GTGCCTCACT
171       2615408   .GG.....G.--------.T...C..T.C.....T...TGA..T...........C....  2615357
171       1249642   ACA..A.G.------....A..TC....CCT...AC....A..............C...   1249694
171       225600    .C......G..T.GGGC......C......T.......TGA..-...........C....  225670
                                         \                                      
                                         |                                      
                              CTAAGTCGCTGA
171       2055150   .C......G..--------.......A.C.CC..T..CT.A............T.C...T  2055201
171       2059952   .C......G..--------.......A.C.CC..T..CT.A............T.C...T  2060003
171       22491     .C...A..G....--------..C....C.T...A..C..AA.............CT...  22542
171       2534541   .C......GG--------.....C....C.CT........A..............T..-.  2534491
171       2469045   TC.----.G.......-.T....C.......-..T...T...........T...TT....  2468991
                                             \                                  
                                             |                                  
                                             A
171       2807337   .A...A..GT--------.....C.AA.C.TA.T....T.A..............C..-.  2807387
171       134800                        ...C....C.A.........A..............C....  134761
171       1963192   .C......G..G.--------..C....C.TA...C...CA..............C..--  1963241
171       1967785                        ..C......T.........A..............C....  1967823
171       1970333                        ..C......T.........A..............C....  1970371
171       2852955   .C......G....--------..GA.T...CA........A..............T...   2852905
171       368405                        ...C......T.......TGA..............C..-.  368443
171       1883981                       ...C..A...T.........A..............C..-.  1883943
171       2629014   AG......G..G.--------..C......CC........A..............C..-.  2629064
171       213721    CC....A.G.--------..........C.T....A...TA..............       213767
171       74829     AC......G..                                                   74839
171       1979471                       ...C......T.....C.AGA.............-...TT  1979433
171       1243166   A--------....A..G......C....C.T.........-..............       1243211
171       2615522                             ....A...T...TGA..............C..-.  2615490
171       2802720                           ......T.........A....---.......C....  2802752
171       2633224                                            ..T...........C....  2633242
145       2816386            ....A..G.TG...C..AT..T.......TGA.................T.  2816436
145       3139227         ..G....G..G.TG.A.C......T.......TGA..............C....  3139174
145       3390990   A.......G....G..G..A...C..A...T.......TGA............G.C....  3391061
                               \                                                
                               |                                                
                    TAGGGCCTCACT
145       3104309   AC......G.--------.....C....CG....T....CA..............C....  3104258
145       926183    .C.G....G..C.GC.C.T....C......T....C..TGC..............TT..T  926249
                                        \                                       
                                        |                                       
                                  GCTCTTG
145       2561357   .C...-------...G.GG-..AC.A..C.T......TTCA..............C....  2561408
145       2567809   .C...-------...G.GG-..AC.A..C.T......TTCA..............C....  2567860
145       1918833         ..G....A..T.TG...C..A...T.......TGA..............C....  1918780
145       3076042         ..G....A..G.TG...C......T...T....GA...........G..C....  3076095
145       3414914         ..G....G..G.TG...C......T.........C..............C....  3414967
145       140676    .C..G...--------......AC..A.C.TA.....AGGA..............T....  140727
145       3049988   ...T....GT...G....TG..........T...T.....A..............C....  3050051
                          \                                                     
                          |                                                     
                       GGCC
145       2583255   .C......G....--------..C....C.....T...TGA..............CT...  2583203
                                                  \                             
                                                  |                             
                                                  A
145       3122270   TC......G..G.G--..------.A....T.........A..............C....  3122219
145       3152943            ....G..G.TG...C..A...T.......GGA..............C....  3152993
145       1436451            ....A..G.T....C.A..C.C.........A.AT...........C..T.  1436401
145       1439744            ....A..G.T....C.A..C.C.........A.AT...........C..T.  1439694
145       216254    ........G..T....G.TA...C......T..GT.....A...G..........C....  216325
                          \                                                     
                          |                                                     
                    TTGCTTAGGGCA
145       2982228   .--------....A.....T.T.C...AC.T.......TGA..............C....  2982177
145       2288786             ...G..T...........C.CA......TG...............CA...  2288835
145       2573283            ....G..G.TG...C.T....T.....CA..A..............C....  2573333
145       2058663                       ...C......T........GA..............C....  2058624
145       2979308            ....G.........C....C.T..GT..AAGA..............C..T.  2979258
145       3232499            ....G..G.T....ACA..C.....T..T................TT....  3232549
145       3240399            ....G..G.T....ACA..C.....T..T................TT....  3240449
145       532606                        ...C...T..T....AC.AGA..............T....  532567
145       2427124              ..G..G......C....C.CA..T.....A...........T..C....  2427172
145       2504352            ....G..G.TG...C..A.C.T...T...TGA..............C....  2504402
145       1286846   .C..........---------..C....C.T.T.......A..............C....  1286795
                            \                                                   
                            |                                                   
                            G
145       1815131   .C.G..C.G....A..G.TG..TC......T.........A.T............C....  1815202
                               \                                                
                               |                                                
                    GAGGGCCTCACT
145       1627008   A....A..G....A..G.TG...C......T.......AGA..............C....  1626937
                               \                                                
                               |                                                
                    TAGGTCCTTGCT
145       2086837   CC...A..A....G..G.TG...C....C.CC......TGA..............CT...  2086900
                               \                                                
                               |                                                
                            TGTT
145       783000              ...A..G......C...AC........A..A..........AA..C....  782951
145       2786793   .C......G..G.G--..-----.G.C...T.......AGA..............CT...  2786741
145       2120666                           ....C.T.........A..............C..T.  2120701
145       2454816            ....A..G..G...C......T-........A..............C....  2454767
145       3017465                       ...C....A.C...-.....A..............C...T  3017427
145       2060933                       ...C......T........GA..............C....  2060894
145       1401423                       ........C.T.G.......A..............A....  1401462
145       247460                        ...C....C.C.......TGA..............T....  247499
145       2870802                       ...C......T.....G..CA..............CT...  2870763
145       3225352                       ...C....C.T.......A.A...........TG.C....  3225391
145       1920349   .C...-------.G..GA.A...G.A..C.CA.....TTGA..............T....  1920401
145       2964540   .C.........G.--------..C......T.........A...........T..C..T.  2964591
145       2375226                        ..C......T..................T.....C....  2375188
145       2578094   .C......G..G.--------..C....C.CC....AC.CA..............C..G.  2578043
145       2541222                       ...C......T.........A.T............C....  2541261
145       2333323   .C...A..GA..---------..C.....GT...T.....A..............CTG..  2333273
145       1852783                       ...C......T.........A..............C..T.  1852822
145       2855362   .C...A..G..G.--------..C....C.T...T...TGA..............C.A..  2855311
145       3439540   ...T....A....G..G.TG...C....C...C...G...A.T............C....  3439473
                     \                                                          
                     |                                                          
                    CTGAGTTA
145       2652247   .C......G..G.--------..C......T.....CC..A..............CT...  2652298
145       2549529   AC......A....--------.A.....C.CA........TC.............C.C..  2549580
145       2837912   .C...A...T.G.--------..C..T.C.TA..T...GGA..............C....  2837861
145       2845426   .C...A...T.G.--------..C..T.C.TA..T...GGA..............C....  2845375
145       924030             ....G..G......C....C.T...T.....A..............TT...  924080
145       2883140   AC......G....--------..C..A...T...T.....A..............C....  2883191
145       2898016                                   ..T....................T....  2898043
145       2746895                           ....C.CA.............T.........T....  2746930
145       2919706                                     .....TA...........TT.C...T  2919681
145       2424003   .C...A..G..G.--------..C......T.......TGA..............C....  2423952
145       1657047         ..A....G..G.TG...G.A....T.........A..............CT...  1657100
145       2638727   CC......A....G..G.TG...C......T.........A.........T....C....  2638798
                            \                                                   
                            |                                                   
                    GCTTAGGGCCTC
145       1934307   --------.....A..G.TG...C.A..C.T.........A.............AC....  1934358
145       2549927   .--------....A..G......C....C.CA.....A..T..............C....  2549978
145       1894085        ........A..G.T....C....C.T...A...T..A............TT..-.  1894138
145       2465123   .--------..T....G......C....C.CA..T..A...C.............C...T  2465072
145       2859857                       ...C......T.....CT..A..............C...T  2859818
145       894492             ....G.....TG..A....G....G....TTA..T...........C....  894442
145       3407162            ....G..G.TG...C......T.......T.A..............C....  3407212
145       3467586   A.......G....A..G.TG...C..C.C.TA........A..............C..-.  3467656
                          \                                                     
                          |                                                     
                    ATGCTTAAGACC
145       2212184   ------..G....G..G.TG.A.C....G.T.........AC.............C..-.  2212132
145       484778          ..G....G..C.TG...C......T......T.GA..............C..-.  484726
145       1872098                           ....C.T...T...TGA..............C....  1872063
145       3379270   .C.G....G....G..G.TG...C....C.T..T....T.A..............C..-.  3379208
                          \                                                     
                          |                                                     
                       GGCT
145       3396186   .C......G.--------.T...C....C.CA..T...T.A.AT...........C....  3396239
                                                           \                    
                                                           |                    
                                                          GA
145       1600282   ACA.....G....G..G.TG...C.A....T...A....................C...T  1600342
                               \                                                
                               |                                                
                               T
145       2320809            ....A..G..G...C....C.T...T....CA..............C....  2320759
145       3007126   AC......G....A....TG...C..AT..T.......AGA.............AC....  3007055
                               \                                                
                               |                                                
                    TAGGGCCTTGCT
145       2950098           ........G.TG...C......T.....C...A..............C..-.  2950148
145       2956727           ........G.TG...C......T.....C...A..............C..-.  2956777
145       2694823   ........A....A....TG...C..ATC.T.......TGA..............C..-.  2694893
                            \                                                   
                            |                                                   
                    GCTGAGGGGCTC
145       3386168   ........A....A..G.TG...C...TC.T......T..A.......C......C..-.  3386238
                            \                                                   
                            |                                                   
                    GCTCGGGGCCTC
145       3445444   A--------....A..GT.A..C.....C.C.........A..............C..-.  3445394
145       2198748   ........G....A..G.TG...C......T................A.......C....  2198675
                               \                                                
                               |                                                
                    TTTAGAGCCTTGTT
145       1864462             ...C..G....CAC.......-........A..............C....  1864510
145       1559769   AC......G..G.G------....C--....-........A.T............T....  1559719
145       3426747            ....G..G......C....C.CA..T....................C..    3426795
145       2960550   .C......G....A..G.TG...C......T.......TGA..T...........C....  2960621
                               \                                                
                               |                                                
                    CAGGGCCTCACG
145       2963580   .C......G....A..G.TG...C......T.......TGA..T...........C....  2963651
                               \                                                
                               |                                                
                    CAGGGCCTCACG
145       2642319         ..G....G..G.TA.A......C.CA..T...TGA.............-...-.  2642268
145       2731116              ..G..G..T...C....C.T......T.................T...   2731069
145       1611071                 ..G......G..ATC...........AC.............C....  1611116
145       2038327            ....G..G.TG...A......T..................T..T.....T.  2038276
                                                                           \    
                                                                           |    
                                                                           A
145       2951433                                      ....................C....  2951457
145       2958062                                      ....................C....  2958086
145       2961094                                      ....................C....  2961118
145       1511442   .C.G..GA....C.........AC....C..........TA..............C....  1511505
                                   \                                            
                                   |                                            
                                GTAT
145       2690056                    ......C....C...........A.TT.....T..T..C...T  2690014
145       2303501   ........G..G.--------..C......TA......AGA..............C..    2303550
145       3427776   .C.G....G....--------..C...T..A......A.TA.T............C.A..  3427725
145       1627657   .C......G.--------.....C....C.T.......TGA.T............C..-T  1627707
145       2222008   CC......G..T....G.TG..AC..T...T.......T.A..............C...   2221938
                                 \ \                                            
                                 | |                                            
                             GGACC GCTAAAC
145       3161538                 ..G......C....C.T......T..A..............T..-T  3161494
145       2505552                       ...C......T....G....A........T.....C....  2505512
                                                          \                     
                                                          |                     
                                                          G
145       1866557              .....--.....C....C.T..T......A.T............C....  1866511
145       3167582   AC......G.--------...AAC....C.TA......GGA...........G..C....  3167633
145       2345682   T..........--------........AC.T..TT....CA..............C..T.  2345631
145       3449683   C...G.GCCT......GTAG..AC....C.T........G............G..C..-.  3449623
                                   \                                            
                                   |                                            
                                  AG
145       823348    AC......G..T.AGGC.T..AT.......T.........A..............C....  823281
                                           \  \                                 
                                           |  |                                 
                                         AAA CTGAG
145       1835747                       ...C......T.....CT..A...................  1835708
145       2043368                       ...C.C....T......T..A..............T....  2043407
145       1925880                       ...C......T........................C....  1925841
145       1928164                       ...C......T........................C....  1928125
145       2782711   CC.G....G..--...G.TG...C......T........GA.............-...T.  2782655
145       3078780   AC....C.G..T.G....TG...C......T.......TGA..............C..-.  3078711
                                  \  \                                          
                                  |  |                                          
                            GGCATAG ATAG
145       2641995                       ...C......T.........A..............C....  2641956
145       663695    AGA.....G..--------.........C.T...T...T.A...........T..C....  663644
145       2640855   .C......GT...GGC-.TG...C....C.AA...C..TGT..............C..-.  2640912
145       2713366   CC.GG...A..G.A--------.C..T.C.........T.A..............C....  2713417
145       1961388                               ..T...T.....A..............AT...  1961420
                                                                           \    
                                                                           |    
                                                                           C
145       1737357   AC......G..G.G--...----------.T.........A..............C....  1737310
145       1907358                       ...C.A.T..T.....CT..A..............C....  1907397
145       2424217   .A......G.--------.....C....C.T...T.....A..............T..-.  2424167
145       3144090   CC......G..GT--------..C...A...........TA.......T...T..C....  3144141
145       2685240                 .........A....C.C.......T.A.............-...T.  2685284
145       2781644                       ..........T...G....................C....  2781605
145       235177             .......G.....TC..A.C.T.....GTG.-..............T....  235226
145       1284335   CC.G....G....G.GC..T.A........T.........A...........T.....-.  1284266
                                      \   \   \                                 
                                      |   |   |                                 
                                    TGG TCT AGGCA
145       2591452                       ..........T.......T.A..............C....  2591413
145       2144884   AC......G.CT..--------.A..A.C.CA.........C............TC....  2144833
145       2304112   .C......G.--------.....C..TTC.CA..T........T...........C..-.  2304062
145       2795166                        ..C....C.CA......G.-..............C....  2795129
145       3144993                       ...C......T.......G.-..............C....  3145032
                                                        \                       
                                                        |                       
                                                        C
145       2171934                       ...C......T.....G...A..............C....  2171973
145       1805219   AC...A..G..G.A--------........T..G......A..............T..-.  1805169
145       3426994                       ...G......T.........A-.............C....  3427032
145       2889436   AC.G.......--------....C....C.T.......AGA..............C..-.  2889386
145       1967443   .C......G....G.C..TA..T.....C.T.........A..............C....  1967374
                                  \         \                                   
                                  |         |                                   
                               GGTC    GCTGAC
145       2909060                       ..........T...TG....A..............C..-.  2909098
145       2753020                       ...C......T.......TGA..............C..-.  2752982
145       2023363                       ...C......T.....C..CA.T...............-.  2023401
145       2025814                       ...C......T.....C..CA.T...............-.  2025852
145       2131418                       ...C......T.....CA..A.G............C..-.  2131456
145       2978935                       ..........T.........A.T............C..-T  2978897
145       3066168                       ...C......T.......TGA..............T..-.  3066206
145       596900                        ...C....C.T.......GGA..............T..-.  596938
145       2783638                       ...C......T.....CA..A..............C..-.  2783600
145       2477867                       ...C......T......T..A...........T..C..-.  2477905
145       2482028                       ...C......T......T..A...........T..C..-.  2482066
145       2698876                       ...C..TT..T.........A..............C..-.  2698838
145       3090420   ........G....C..G.TA...C....C.CA......A........AA......C....  3090344
                          \                               \  \                  
                          |                               |  |                  
                    TTGCTTAGGGCCT                       ATT  A
145       2515030                       ...C...A..T........GA.............-...TT  2515068
145       3421272   .C........--------....AC..A...T.T.....TG...........C.--..CT.  3421223
145       2096020   AC......--------.......C....C.CA....................T..C..T.  2095968
                                                         \                      
                                                         |                      
                                                         T
145       2228591   .CC.G...G.--------...A........T.........A...........          2228548
145       2536523                           ......T...T.....A..............C..-.  2536557
145       2253229   .C......G..G..G---....-----...T.......TGA..............C....  2253178
145       1755390                           ....C.T.........T..............C..-.  1755424
145       2341731                                   ........A..............T....  2341758
145       3464500              ..G............C...-.........A..T..........AC....  3464452
                                                                             \  
                                                                             |  
                                                                             T
145       2234508                                ..A.......................C....  2234538
145       3033314   .C.T....G....A..G.TG..C.......T.....C...A..............C..-.  3033377
                          \                               \                     
                          |                               |                     
                       GGCC                               G
145       2317894   .C.T....G...GG..G..A...C......T.....--.................T..-.  2317956
                          \                                  \                  
                          |                                  |                  
                       GGCC                                 GA
145       2605326                              ...T........GA..............C..-.  2605357
145       2693437   .C......                                                      2693430
127       1684331         ..G....G..G.TG...C....C.T.........AA.............C....  1684278
127       2429548            .....C.G.TG...C.T....T.....C..................C....  2429498
127       1769559                       ...C......C.......AGA..............CT...  1769598
127       1774456                       ...C......C.......AGA..............CT...  1774495
127       1833482                       ...C......TT......T.A..............C....  1833443
127       1497501                       ...C......T.........A..............C....  1497540
127       1506758                       ...C......T.........A..............C....  1506797
127       1863063         ..G....G..G.AG...C......T....C....A.............CC....  1863010
127       2143157            ....G..G.TG...C......T.......T.A..T...........C....  2143207
127       2714907            ....A..G.TG...C......T.......TGA............T.C....  2714957
127       2063421   .C......G.--------.T...CCA..C.CA......TGA..............C....  2063370
127       3208880   ....G.G......A..GTGG...C....C........ATGT........T.....C....  3208943
                     \       \                                                  
                     |       |                                                  
                     C     TCA
127       235542                        ...C......T....C..TGA..............C....  235581
127       1248869              ..G..G......C......T.......AGA..............C....  1248917
127       2703056                       ...C......C......T..A..............T..T.  2703095
127       1746822                       ...C......T.......TGA.............AC...T  1746861
127       1836999            ....G..G.TG...C..A...T...T.....A..............T....  1837049
127       2087390                           ......T....ACA..A..............C....  2087355
127       2097434                           ......T....ACA..A..............C....  2097399
127       464508                        .....A....T.........AA....T...........T.  464469
127       2809143                       ...C......T.....AC..A..............C....  2809182
127       3686265                       ...C......T.....C..TA...........T..C....  3686304
127       1317648                       ...C.....CT.......AGA..............C....  1317609
127       1997582                           ......T.......TGA..............C....  1997547
127       663902                             .....T.......GGA.............AC....  663868
127       923188                            ......T.......TGA..............C....  923153
127       1684096                           ......T.......TGAA............TC....  1684061
127       1758913                           ......T.......TGA..............C....  1758948
127       1181771         ..G....C..G.TG...C......T........................T....  1181824
127       379505       ..C..A....G..G.TG...C......T...T..A..A..G...........C..-.  379450
127       2543777            ....A..G.TG...C......T.....CA.GA..............C....  2543827
127       2527741            ....A..G.TG...C......T.....CA.GA..............C....  2527791
127       927156                               ...T......T..A..............C....  927188
127       928344                               ...T......T..A..............C....  928376
127       1918967            ....G...ATG...C......T.......TGA............G.C....  1919017
127       804725    AC......A....G..G..A..AC......T.......A.A...........T..C....  804792
                               \                                                
                               |                                                
                        TAGGGCCT
127       902144    ---------....A..G.TG...C......T.........A..............C..-.  902193
127       2382444   TCC....C.------.G.TG...C....C.T...G...TGT...........T..C....  2382497
127       3401642           .....A..G.TG...C......T.........A.............-...TT  3401592
127       1891044                      ....C...T..TC....G...A..T...........C....  1891004
127       2648569   A.........--------.....C..A.C.T.....A.TTA...........T..C....  2648620
127       2678862   A.........--------.....C..A.C.T.....A.TTA...........T..C....  2678913
127       797634    .C......G..G.--------..A....C.........T..A.............C....  797583
127       3687374                       ..........T.....CT..A..............C....  3687335
127       2655017                       ...C......T.......TGA..............C....  2654978
127       2684918                       ...C......T.......TGA..............C....  2684879
127       1988524            ....G..G......C......T........................C....  1988473
                                                          \                     
                                                          |                     
                                                          G
127       3531366   CG......G..G.--------..C..AGC.CA......TGA..............C....  3531417
127       3540875   CG......G..G.--------..C..AGC.CA......TGA..............C....  3540926
127       3522854   CG......G..G.--------..C..AGC.CA......TGA..............C....  3522905
127       190526    .C.G......--------..T..C.T.TC.CC.......CA..............T..-.  190476
127       3063746                       ...C......T......T..A...........T.......  3063707
127       1775574   .C......G..G.--------..C......CA..G...A.A..............C....  1775625
127       50334     .C......G..G.--------..C..A......G.....GA..............C...   50284
127       3195414   .C.C.A..A..G.G--..-----.G...A..-........A..............C....  3195465
127       3196454                       ...C......T.....CA..AC.............C..-.  3196416
127       2799370                       ...C......T.....C...A..............C..-.  2799332
127       382921                           ...T...T.........A..............C....  382957
127       200377                        ...C......T.....CA..A..............C..-.  200415
127       2115745   TC...A..G....--------..C....C.C.G.T.....A...........T..C...   2115795
127       1230503   .CAG....G..G.--------..C....C.T...T....................C..-.  1230553
127       2838724   .C.........G---------..C....C.CA......TG...............C..-.  2838674
                            \                                                   
                            |                                                   
                            G
127       2800759   .C..T.C.GGC..--------..C......T.......ATA.T............C..-.  2800809
127       3498644   AC.......T.G.--------..C..T.C.T......T.TA..............C..-.  3498694
127       1665858   .CA.............G.TG...C......T.......TGA..-...........C..-.  1665789
                           \ \                                                  
                           | |                                                  
                         GGC AGGGCCTCG
127       1889153   .C......G..C.G..G......C....C.TA.......T.A.............C....  1889089
                          \                                   \                 
                          |                                   |                 
                       GGCC                                   A
127       2780892                       ...C...A..T.....C..GA.............-..AT.  2780854
127       1651922                       ...C......T.......TGA.............-...T.  1651884
127       1778274   AC.........--------.T.C.A.C....-......TGA..............C....  1778223
                            \                                                   
                            |                                                   
                            G
127       1791271   AC.........--------.T.C.A.C....-......TGA..............C....  1791220
                            \                                                   
                            |                                                   
                            G
127       3615356         ..G....G....TG...CC.....T.........A..............C..-.  3615409
                                              \                                 
                                              |                                 
                                              A
127       1815875   ........G....G..G.TG...C......T..-.....................C..T.  1815805
                     \    \                                                     
                     |    |                                                     
                    CTAAATTGC
                          |                                                     
                        GCC
127       1828235   ........G....G..G.TG...C......T..-.....................C..T.  1828165
                     \    \                                                     
                     |    |                                                     
                    CTAAATTGC
                          |                                                     
                        GCC
127       1099682   .C...-------...G..A-.......GC.CA.....TAT....................  1099630
                                                             \                  
                                                             |                  
                                                             A
118       550251             ....G..G.TG...C......T...................T...AA....  550201
118       148950    .G-------....A..G.TG...C....C.T......T.................C....  149002
118       686829             ....G.G..AA.......TC.T.......TGACTG................  686779
118       257039          ..G....G..T......C....C.CA.....CT.A............G.C....  257092
118       3378685            .......G......C..A.C.CA......TGA..............C....  3378635
118       3385132            .......G......C..A.C.CA......TGA..............C....  3385082
118       1765453            ....G..G.TG...C...TC.T.........A...................  1765503
118       1773329            ....G..G.TG...C...TC.T.........A...................  1773379
118       3421854                       ...C......T......................G.C....  3421815
118       3432276                       ...C......T......................G.C....  3432237
118       334673    .C......G..G.--------..C......T...TG..TG............G..C....  334622
118       1068786   AC......G..G.G----..----......CA.T......A..............C..T.  1068735
118       754489             ....G..T.TA...C......T..............T.........A..T.  754539
118       1388488                             ....T......AG.A..............T....  1388455
118       579209               ..A..G......C....C.CA......G.A..............C....  579257
118       675877    ...T..GG-.A..G..G..GG..C....C.T...............T......G.C...   675820
118       509379    .C...T.......G..G.TG...C...G.AT.........A.T............C..-.  509310
                           \ \                                                  
                           | |                                                  
                          GC AGAGCCTCA
118       263520    AC.G....G..T....G.TG...G......T.....CA.GA..............C..-A  263588
                                 \                                              
                                 |                                              
                        GTGCCTTGCT
118       3645297   AC..G...G..G.--------..C..CTC.TA.C....T.A..............C....  3645246
118       2407339   ACC.......--------...A.G......T...T....................C....  2407288
118       90212     AC......--------.TGG...C....C.T...T.............AT.....C..    90261
118       1581801                       ...C...TC.T.........A..............C....  1581762
118       1582921                       ...C...TC.T.........A..............C....  1582882
118       2998916                       ...C......T.....CA..A..............C....  2998877
118       173598                         ..C......T........CA..............C....  173636
118       228689    .C......G..G.--------..C......T........GA..............C....  228740
118       3001763   A....A..G..G.--------..C....C.T.......TGA..............C....  3001814
118       2960988                       ..........T.........A..............C..-.  2961026
118       542417                        ...C......T.....CT.TA..............C..-.  542379
118       3788615                       ...C......T.....CA..A..............C..-.  3788577
118       739391    ---...C.G..G.--------..C......T.......TGA..............C..-.  739438
118       850924    ---..-----...A..G..T........C...........A............T......  850872
                                                                   \            
                                                                   |            
                                                                   T
118       701616    ...........                                                   701626
118       52763     .C.....C--------........G.C....-..T...T.A..............C..-.  52714
118       1119154                             ....T.........A..............T..-.  1119186
118       140931                                   ............T...........C....  140959
118       137222    ..GT....G....G....TG...C..-...T.......TGA..T...........C..-.  137283
                          \                                                     
                          |                                                     
                       GGCC
118       115067                                   .........A..............C..-.  115094
103       3856249   AGG.CC..G....G..GATG...C....C.........AG...............C....  3856308
103       3681314   .C......G....G..G.TG...C......T.....C.AGA..............C....  3681385
                      \    \                                                    
                      |    |                                                    
                    AGAGTTGC
                           |                                                    
                        GCCT
103       2407718   AC.G.......T.C.GC.T..C........T...A.CAT.A..............C....  2407777
103       1450071                       ...C......T.....CT..A..............C....  1450032
103       2006937            ....G..G.TG...C......TA....CA.GA..............C....  2006887
103       2562306       .........G..G.TG...C..T...T.........A.T............C....  2562362
                             \                                                  
                             |                                                  
                             G
103       3548259                       ...C......T.....CATGA..............C....  3548298
103       947533                        ...C......T...T.CATGA..............C....  947572
103       3579693                       ...C......T........GA..............C....  3579732
103       1994965                       ...C......T...A.C..GA..............C....  1994926
103       1818334                             ....T.....C...A...........T..C....  1818367
103       1743908   .C......GA.G.--------..C......TA......GGA..G...........CA...  1743959
103       1847165   AC..-----....G..G.TG..AC.A.T..T.......TGA..............C..T.  1847111
103       3694101   .C...........G..G.TG...C..AA..T.....CA.CA..............C....  3694172
                           \                                                    
                           |                                                    
                    AGCTCAGGGCCT
103       2798327   .C......--------...T.A.C..A...CA..A.....A..............T....  2798276
103       3426911   .C......G.--------.T...C....C.AA.......CA..............T....  3426962
103       2045671                       ...C......T.....A...A..............C....  2045710
103       2068803                       ...C...G..T...T.....A..............C....  2068842
103       2717972                           ......T.........A..............C....  2717937
103       3689559   ........G....G..G.TG...C....CCCC.......GA..............CT...  3689630
                     \    \                                                     
                     |    |                                                     
                    ATGAGATGC
                          |                                                     
                        GCC
103       2879425   ...T....G....G..G.TG...C....C.C.........T..............C..T.  2879362
                          \                                                     
                          |                                                     
                       GGCC
103       1687953         ..G....G..G..A...C......TA......GGA..............C....  1687900
103       3844938         ..G....A..G.TG...C......T.....A..GA..............C....  3844885
103       3566377   .C...C.CA....G..C.TG...C......T...TC....A..............C..-.  3566314
                        \                                                       
                        |                                                       
                    GACAG
103       1878699         ..G....A..G.TG...C......T...T.CA.................C....  1878752
103       1417976            ....G..G..G...C......T.....CA..A..............C....  1418026
103       56710     AC.G......A.T...G.TG...C......T.......TGA..............C....  56646
                            \                                                   
                            |                                                   
                        GCACC
103       3985457            ....G..G.......G.....CA.G.....GA..............C..T.  3985507
103       3665449             ......G.TG...C..C..CCA........A..............C....  3665400
103       2738784   .C......A..T..C.CT.T.A........T.....CA..A..............C....  2738852
                                 \            \                                 
                                 |            |                                 
                               GAG       TGGCTG
103       3259362   AC..G...G....A..G.TG.C.C......T.G.....T....T...........C....  3259433
                               \                                                
                               |                                                
                    TAGAAGTGCACT
103       3465882   ...G.A..G....G..G.TG........C.C......T.GA.............AT....  3465953
                               \                                                
                               |                                                
                    TAGGGCCTCACT
103       2876374        ...G....A..G......C.....GT...T...........T.....T.-...T.  2876321
103       3656645   .--------....A..GT..........C.CA......TGA..............C..-.  3656595
103       1772174            ....A..G.TG...C..C...T........GA.............AC..-.  1772223
103       1776815            ....A..G.TG...C..C...T........GA.............AC..-.  1776864
103       1781440            ....A..G.TG...C..C...T........GA.............AC..-.  1781489
103       1785946            ....A..G.TG...C..C...T........GA.............AC..-.  1785995
103       3705614   .C...A..G....G..G.TG...C......T....G..G.A.................-.  3705544
                               \                                                
                               |                                                
                    TCCGGCCTCACT
103       1759389   .A......G.......G.TG...C..A...T...A....GA..............C....  1759459
                                \  \                                            
                                |  |                                            
                          TGGCCTT AGGT
103       2616509   .C......GT.T..GAC.T..TTA......T.......TGA..............C....  2616447
                                            \                                   
                                            |                                   
                                          AAC
103       3792421   .C.T..GG.....A..G.TG...C.A....T...T..T..A..............C..-.  3792483
                               \                                                
                               |                                                
                            CACT
103       1840039   C...G..CA....G....TA...C......TA......TG............-T....T.  1840100
                          \                                                     
                          |                                                     
                        GCG
103       3704935   A..G....G..T....G.TG...C......T.....C...A..............C...   3705003
                                 \                                              
                                 |                                              
                        GCACCTTGCT
103       3911689    .....C....T....G.TG...C......T.....C...C...........T..C..-.  3911748
                                 \                                              
                                 |                                              
                                CT
103       3795552   .--------....A....T....C...........C.T..A.....T......         3795596
103       3942678            ....G....TG...C......T.....CT.GA............-...CT.  3942727
103       3950909            ....G....TG...C......T.....CT.GA............-...CT.  3950958
103       3571157   .C.T....G.--------.T...C....C.CA......TGA..T.....T.G...C..T.  3571208
103       3398358   .C......G....G..-.TG...C......T...G...T.A..............C....  3398295
                              \                                                 
                              |                                                 
                          CTTGC
103       3334597   TC......A....A..G.TG...C......TC........A.............-...T.  3334527
                               \                                                
                               |                                                
                    TAGAGCTTCACT
103       2643076                     .....C.A....CA........A..............C....  2643117
103       2379691   A..........T.G....TA..C.......T.....CT..A.............-...T.  2379622
                                    \       \                                   
                                    |       |                                   
                                 CTTC CTGAAGC
103       1664280                       ..........T.........A..............C....  1664241
103       3476334                       ...C......T.......TG.C.............C....  3476373
103       327030    A.......G..T....G.TG...C......T.......TGA.............-...T.  326962
                                 \                                              
                                 |                                              
                        GTGCCTTGCT
103       3133388   .C...A..G..--------...TC...TC.CA.C...T..A..............C....  3133337
103       3648917                       ...C......T........CA..............C....  3648878
103       3513056   A.......G.--------.....C....C.TA......T.A..A...........C..-.  3513106
103       24013                         ...C......T.......T.A..............C....  24052
103       2357882   .C....G.G..G.--------..C..C.C.T.......GGA..............C....  2357831
103       2099248   ....G...GA...G..G.TG..........T.......-..-..........T..C....  2099319
                     \    \                             \                       
                     |    |                             |                       
                    CTCAATTGC                          CA
                          |                                                     
                        GCC
103       2099414   ....G...GA...G..G.TG..........T.......-..-..........T..C....  2099485
                     \    \                             \                       
                     |    |                             |                       
                    CTCAATTGC                          CA
                          |                                                     
                        GCC
103       849944    .C......G..G.G.C--------....C.T...G.....A...........T..C..    849993
103       1710270                        ..C......T........GA..............C..-.  1710233
103       2361648                       ...C......T.......TG...............C..-.  2361610
103       2376638                       ...C......T.......TG...............C..-.  2376600
103       2460542                       ...C......T.......TGA..............C..-.  2460504
103       925706                        ...C......T.....G...A..............C..-.  925744
103       2003578                       ...C......T.....G.AGA..............C..-.  2003616
103       3445282                       ...C......T......T.GA.................-.  3445320
103       3427131   .........T--------.....C....C.CA........A..............       3427177
103       4045170   ACC.....G.C..GG---....-----.C.C......A.................C....  4045115
                                                               \                
                                                               |                
                                                            AGTC
103       1666766                           ......T.........A..............C....  1666731
103       1413888                           ......T.....C..T..............AC....  1413853
103       3277887                           ......T.....C.TGA.............AC....  3277852
103       3509934   .C......G....G..G.TG...C....C.T........-----...........C....  3510000
                              \                                                 
                              |                                                 
                    ATAGGGCCTTAT
103       413359    A.........--------.....C......T...-...AGA.T............C..-.  413310
103       3863475   .C......G.C..G.C--------....C.CA.......CA..............C..    3863426
103       71197                         ...C......T.....A..................C....  71157
                                                   \                            
                                                   |                            
                                                   T
103       2125762   .CC.....G..C.G--...-------..C.........TGA.............-...G.  2125713
103       1072929            ....G..G.TG...C......T.....--.................C....  1072979
                                                             \                  
                                                             |                  
                                                            GA
91        1565880   ...T....G....G..GT.G...C......T..C..C...A............G.CT...  1565943
                          \                                                     
                          |                                                     
                       GGTC
91        1606943                       ...C......T.....CATGA..............CG..T  1606982
91        2305870                       ...C............C.TGA..............C....  2305909
91        3564093                       ...C......T....ACC..A..............C....  3564054
91        2604899         ..A....G..T.TG...C....C.T.......TGA..............C....  2604952
91        809238          ..G....G..G......C....C.T........................C..T.  809185
91        2073075                       ..A.....C.CA........A..................A  2073036
91        1909666                    ..G...C....C.T...........................T.  1909708
91        1125389            ....G..G..A...C..A...T..G....T.A..............C....  1125439
91        1883673            ....A..G.TG...CA.....T.......T.A............T.T....  1883623
91        1474887            ....G....TG...C..A.C.T.........A.................T.  1474837
91        1907900                      ....C....C.T...........................T.  1907940
91        1950576   T.......G....G..GTTG...C....C.C....C....A..............C....  1950647
                               \                                                
                               |                                                
                    CAGGGCCTTGCT
91        1513692   .C......G.......G.TA..A..A.TC.T..................T...CAC....  1513620
                                 \                                              
                                 |                                              
                     GGGCCCTCACTGA
91        2951413            ....G..G.TG...C......T.GG......A..............C....  2951363
91        1052573   AC......G....G.GG.TG...C..A...T.........A..............C...A  1052644
                              \                                                 
                              |                                                 
                    ATAAGGCCTCAC
91        3428115   .--------....A..GT.....C....A.CA.....TGGA..............T....  3428166
91        2057912            ....G..G..TG..C....C.CA...C....A..G...........C....  2057862
91        3310501                       ...C......T.....C..................A....  3310462
91        1143680                       ...C......T.....A.AGA..............C....  1143641
91        3220837                 ..G......C..A.C.T..C....TGA..............C....  3220882
91        3319923                    ......CA..TG.T.........A..............C....  3319965
91        3352310                       ...C...AC.............T............T....  3352271
91        3010893                       ...C......T.......TGA..............C....  3010854
91        1788394                       ...C......T.........A..............C....  1788433
91        3426712   A.......G..T....G.TG...C......T.....C...A..............T....  3426781
                                 \                                              
                                 |                                              
                        GCACCCCGCT
91        2030331   .C.T...CG....A..G.TG..AC....C.......A.GCC..............C....  2030268
                          \                                                     
                          |                                                     
                       GGCC
91        2038638   .C.T...CG....A..G.TG..AC....C.......A.GCC..............C....  2038575
                          \                                                     
                          |                                                     
                       GGCC
91        3351667   AG..T...GT.GT--------..C....C.T...T.....C..............C....  3351718
91        2395190         ..G....G..G..A...C....C.T...............G........C....  2395243
91        1558793                                   .......CA..............T.G..  1558820
91        3337495           .....A..G.T.........C.C.......TGA..............C...T  3337546
91        1472452            .......G.TG...C......T........TA..............C....  1472502
91        1548266   .C...........A..G.T....C..A...T........GA..............C....  1548337
                            \                                                   
                            |                                                   
                    GCTTAGGGCCTC
91        1832662   .--------....A..G...T..C....C.CC........A...........T.AC....  1832611
91        3301534   .--------....A....TG.......GC.........TGA..............C.C..  3301483
91        1945650            ....A..G.TG...C......T.........A.............AC....  1945700
91        3183925           .....A..G.TG...C......T.......TGA..............C....  3183874
91        3302526            ....A..G......C.........G.....CA..............C....  3302476
91        1934014            ....G..G.TG...C......T...T...T.A..............T....  1933964
91        2087836   .............AC.G.TG...C....C.CC.....TTGA..............T....  2087907
                            \                                                   
                            |                                                   
                    GTTAAGGGTCTC
91        1109741   AC...A..G....G----..T...C----.CA.......CA..............C....  1109690
91        1558963   .C...........A..G.T....C......T.......GGA..............T...   1559033
                            \                                                   
                            |                                                   
                    GCTTAGGGCCTC
91        2398263            ....G..G.....TC.T..CCCA........A.......A...T..C....  2398213
91        1576165            ....G..G.TG...C....C..A........A..............T....  1576115
91        2951072            ....G..G.TG...C....C..........GA..............C....  2951022
91        3285313   AC......G..G.--------..C.......-....G...........T......C....  3285263
91        1567447   A.......G....A..G.TG...C....C.CA....C.TGA...........T..C....  1567518
                               \                                                
                               |                                                
                    TAGGGCCTTGCT
91        3301112           .....G..G...........C.T.......GGA..............C..-.  3301162
91        1316516                                   .....T..A............G.C....  1316543
91        1321607                                   .....T..A............G.C....  1321634
91        1325729                                   .....T..A............G.C....  1325756
91        1953285           ....CA..T..T..TC....C.T.........A..............C..-.  1953235
91        1758659   .--------.......G..A...C..A.C.CA.......................C..-.  1758609
91        1764574   .--------.......G..A...C..A.C.CA.......................C..-.  1764524
91        1160269   .C......G....A..G.TG...C......T.....CCTGA..T...........C..-.  1160333
                             \                                                  
                             |                                                  
                        GCCTGG
91        3381558   .--------....A..G.........A.C.T...T..................TTC..-T  3381608
91        2884896            .......G.TG...CC.....T.....CAAGA..............C..-.  2884847
91        1315461                                   .....T..A............G.C....  1315488
91        1019787            ....A..G.TG...C......T.......TGA..............C....  1019838
                                                                              \ 
                                                                              | 
                                                                              C
91        1022067            ....A..G.TG...C......T.......TGA..............C....  1022118
                                                                              \ 
                                                                              | 
                                                                              C
91        2796772   .C...------..G..G.TA...C....C.T.......TGA..............C..-.  2796720
91        3357488   C.....A...A.GGC.GG...AC...C....-........A.T............C....  3357426
                            \           \                                       
                            |           |                                       
                            G         TCA
91        1482267            ....G..G..T...C....C.CA....CC................---C..  1482314
91        3534867                ...G..G..TC......T..G.....CA..............C..-.  3534912
91        2481947                       ...C......T.........A..T...........C....  2481986
91        2480791   C..G....G..T....G.TG...C......T.....C.TGA..............C..-.  2480860
                                 \                                              
                                 |                                              
                       GTGCCTTGTTT
91        2121036            ....G..G......C....C...........A............         2121079
91        1790496   AC...A..A....G....TG...C..C.C.T.........C..............----.  1790429
                               \                                                
                               |                                                
                    TAAGGTCTCACT
91        2666531   .C......G..--------....A..C.C...........T..............T...T  2666582
91        2673566   .C......G..--------....A..C.C...........T..............T...T  2673617
91        2660692   .C......GT.--------....A..C.C...........T..............T...T  2660743
91        2767505                     .....C....C.T.......TGA..............C....  2767464
91        3579102   .C....---------.G......C....C.CC..T...TGA.....T........C..-.  3579151
91        3589211   .C....---------.G......C....C.CC..T...TGA.....T........C..-.  3589260
91        3232671   .C......G.--------.....C....C.CC....................G..C....  3232620
91        1831329                           ......T......T..A...........T..C....  1831364
91        259703                        ...C......T........GA..............C....  259664
91        1910929                       ...C......T........GA..............C....  1910968
91        3323501                       ...C....C.T...................T....C....  3323540
91        126598                        ...C......T.......TGA..............C....  126637
91        2778197   .C......G.--------.....C....C.CA.T.C..TGA..............C....  2778248
91        2199628   .C...C..G..G.--------..C......T........C...............C....  2199679
91        2006141   ......--------...T.....C....C.T.........C........G.....       2006095
91        2691061                       ...C......T.....C.TGA..............C....  2691022
91        488834                        ...C..T...T.....CA..A..............C....  488873
91        2698053                       ...C......T.....C.TGAC.............C....  2698014
91        3065419   .C..G..G---------..G...CC...C.T................A.......C..-.  3065370
91        2657164                       ........C.T.G.......A..............C....  2657125
91        2459851                       ...C......T......ATGA..T...........A....  2459890
91        3147368                       ...C......T.....CC.GA..............C....  3147407
91        2206600   .C...C..G..G.--------..C......T........C...............C....  2206651
91        1934923   .C......G..--------G...C....C.T...A...GGA..T...........C...   1934973
91        3351406                       ...C......T.....................T..C....  3351367
91        1180304                       ...C......T.....CATGA..............C....  1180265
91        1909245                       ...C......T........GA..............C....  1909284
91        3296675                       ...C....C......CC..................C....  3296636
91        3417567                       ...C....C.C.........A..............C....  3417606
91        3422252                       ...C....C.C.........A..............C....  3422291
91        1773576   ........G..G.G.----G...C......T.....CA.CA.............-..C..  1773630
91        3347104                       ...C......T.........A............-......  3347066
91        3340047   .A......G..G.--------..C....C.T.G.T.....A..............C..-.  3340097
91        3342033   .C.....GG..GG------..--.....C.T.......GGA.A............C....  3342084
91        2774248                       ...C......T.....CT.G...............C..-.  2774286
91        3345298                           ....C.C........TA..............C....  3345263
91        3345609                           ....C.C........TA..............C....  3345574
91        2125034                       ...C......T.....C.TGA..............C..-.  2124996
91        2097819                       ...C......T.....CA...........T.....C..-.  2097857
91        2522406   .C......G..G.--------..C....C.T.......TGA.............AC..-.  2522356
91        3283272                       ...C......T.....CA..A..............C..-.  3283310
91        1066650   AC......G..C...A..TG...C....C.C...T.....A.............-...-.  1066719
                             \       \                                          
                             |       |                                          
                      TTTAGTGC    AAGG
91        1510764   .C......G..T......TG...C.A..C.T.......TGA.............-...T.  1510693
                                 \   \                                          
                                 |   |                                          
                         GGGCCTCTC ATTG
91        2583154   AC......G..G.--------..C......T.....C.TGA..............C..-.  2583104
91        3135071                           ....C.........TG.C.............C....  3135106
91        3381117   .--------....A..G......C....C.T...T....TA....---.......C....  3381165
91        3360548   .C...A..GT.G.A--------.C......T.T.T....CA..............C..-.  3360498
91        1782592   .C......G....G....TG..A....TG.CA.....A.TA..............C..-.  1782663
                               \                          \                     
                               |                          |                     
                    TAGGGCCTTGCT                          A
91        1787367   .C......G....G....TG..A....TG.CA.....A.TA..............C..-.  1787438
                               \                          \                     
                               |                          |                     
                    TAGGGCCTTGCT                          A
91        3745703                           ....C.T........GA..............C..-.  3745737
91        1886992                           ....C.CA........A..............C...A  1887028
                                                                              \ 
                                                                              | 
                                                                              A
91        3325973                           ......T........GA..............C..-.  3326007
91        1964106   .C......G.--------.....C.AC..-....T...TG............T..C..-.  1964155
91        1951536            ....A........AC.A...-.A........A.G............C..-.  1951488
91        2313671            ....G..G......C....CAC......C..-..............C....  2313720
91        2331562            ....G..G......C....CAC......C..-..............C....  2331611
91        2340828            ....G..G......C....CAC......C..-..............C....  2340877
91        3711482                                   ........A..............C....  3711509
91        3718341                                   ........A..............C....  3718368
91        3727075                                   ........A..............C....  3727102
91        1111367                                   ......................CC....  1111394
91        1489316                                   .............T.........C..-.  1489290
91        1971047                       ...C...A.CT...T...........-.............  1971085
91        1494548                                        ...T..............C....  1494526
91        3008852                                        ...A............G.T..-.  3008873
91        3307904                       ...C..C....-........A.............-.A...  3307941
90        3423616           .....A..G..G...C....C.CC......TGA..............C....  3423667
90        3429047           .....A..G..G...C....C.CC......TGA..............C....  3429098
90        2553919            ....G..G.TG...C......T........GAC..................  2553969
90        2353921            ....G..G.TG...C......T.........A..............C....  2353971
90        2534718   AGGGCC..G....G..G.TG...C..A..AT.....C.TGA............G.C....  2534659
90        1643780                       ...C......T.........A............G......  1643741
90        2648625                       ........C..A........A..............C....  2648664
90        2659748                       ........C..A........A..............C....  2659787
90        2931821                       ...C......T.....C.TGA..............C....  2931782
90        2686598            ....G..G.TG...C....A.T.......GGA..............C....  2686548
90        2696212            ....G..G.TG...C....A.T.......GGA..............C....  2696162
90        2702291            ....G..G.TG...C....A.T.......GGA..............C....  2702241
90        3943709                           ....C.CC.......TA..............C....  3943744
90        3946915                           ....C.CC.......TA..............C....  3946950
90        2525668                       ...C......T.....CT.CA..T...........C..A.  2525707
90        3552822         ..G....G..G.TG...C......T.....C.AGA..............C....  3552875
90        3606273                             ....T...TC....A..............C....  3606240
90        2916147         .......A..G.TG.A.C....C.T.......AGA..............C....  2916094
90        3541309                           ....C.T.....C..CA..............C....  3541344
90        469793           ..G...A..G.TG...C......T...A.A.TGA..............C....  469741
90        2554872   .C......G..T.A..G..A..C.....C.T.......TGA..............C....  2554943
                                  \         \                                   
                                  |         |                                   
                               GATC  GCTGAGGC
90        2574404   .C......G..T.A..G..A..C.....C.T.......TGA..............C....  2574475
                                  \         \                                   
                                  |         |                                   
                               GATC  GCTGAGGC
90        3835108   .--------....A..C..A...C....C.T...G....C.A..................  3835159
90        2429595   .C......G..G.--------..C....C.T.......GGA..............C....  2429544
90        1571563   ........---------G...T......C.T.......T.A.........            1571523
90        1579285   ........---------G...T......C.T.......T.A.........            1579245
90        1524795                       ...C....CCT.....CA..A...................  1524756
90        2732620                       ...C......T....C...GA..............C...T  2732659
90        2944166                       ...C....C.CT.....TTGA..............C....  2944127
90        2673507                       ...C....C.T.........A..............C....  2673468
90        2675080                       ...C....C.T.........A..............C....  2675041
90        770064    .C.....AA..G.A--------.....TC.CA..A.....A..............T....  770013
90        2473955   AC.G....G..G.--------..C....C.T...TC....A..............T....  2473904
90        2903458                       ...C......TA......AGA..............C....  2903497
90        67619                         ...C......T.....G.TGA..............C..T.  67658
90        2114579            ....C..G.TG...C....C.C...T.....A..............CT...  2114629
90        3745188                       ...C......T........CA..............C....  3745227
90        111149                        ..........T........TA...........T..C....  111188
90        3760693      ..C..G....G..G.TG...C....C.T.G.......A..............C...T  3760749
90        271095          ..A....G..G.TG...C.....AT.......TGA..............C....  271042
90        272058          ..A....G..G.TG...C.....AT.......TGA..............C....  272111
90        280064          ..A....G..G.TG...C.....AT.......TGA..............C....  280011
90        3759954         ..C....G..G.TG...C....C..C.....T.G...............C....  3759901
90        3970846                       ...C......T.....--.................C....  3970808
                                                             \                  
                                                             |                  
                                                             A
90        3942327   .C.T...CG....G..G.TG...C......T........T...............C....  3942390
                          \                                                     
                          |                                                     
                       CACC
90        3629918   ....G..C.....G..G.TG...C..A...T.........A..............C....  3629854
                     \    \                                                     
                     |    |                                                     
                    GC  GCC
90        3635843   ....G..C.....G..G.TG...C..A...T.........A..............C....  3635779
                     \    \                                                     
                     |    |                                                     
                    GC  GCC
90        3641608   ....G..C.....G..G.TG...C..A...T.........A..............C....  3641544
                     \    \                                                     
                     |    |                                                     
                    GC  GCC
90        3814870         ..G....G..G.TG...C......T.......AGA..............C....  3814923
90        940604          ..G....G.........C....C.T.......TG...............T....  940551
90        4014430         ..G....A..C.TG...C......T.........A..............C....  4014483
90        3819287   .A.....G.....G..T.TA...C....C.C......T..A..............C....  3819359
                             \                                                  
                             |                                                  
                    ACTTAGGGCCTTG
90        2403354                       ...C......T.......TG...............C....  2403393
90        3465128            ....G..G.TG...C....C.TC........A..............C....  3465178
90        2672272   ...T....GA...G..G.TG...C......T.....CA.GA............C.C....  2672336
                          \                                                   \ 
                          |                                                   | 
                       GGCT                                                   C
90        3196292            ....G..G.TG...C.........G..G...A..............C....  3196342
90        2876591            ....G..G.TG...C..T...T.....C...A............G.C....  2876541
90        3654799   .C.G.A.......G..GATG...C....CCT..T.....CA.T............C....  3654870
                            \                                                   
                            |                                                   
                    GCTTAGGGCCTC
90        3655426   .C.G.A.......G..GATG...C....CCT..T.....CA.T............C....  3655355
                            \                                                   
                            |                                                   
                    GCTTAGGGCCTC
90        3661446   .C.G.A.......G..GATG...C....CCT..T.....CA.T............C....  3661517
                            \                                                   
                            |                                                   
                    GCTTAGGGCCTC
90        3739719            ....G..G.TG...C....C.T.....G.TGA..............C....  3739669
90        1102779   ........G....A..G.TG...C......T.....CATGA...........T..C..-.  1102709
                     \     \                                                    
                     |     |                                                    
                    CTGAGTTG
                           |                                                    
                        GCAT
90        3614422   .C......G....G..G.TG...C......T.........A..............C....  3614489
                               \                                                
                               |                                                
                        TAGGGCCT
90        3815226            ....G..G.TG...C......T.........A..............C...   3815177
90        2337672   .G.....GG....G..G.TG...C....C.CA.......C...............C....  2337744
                               \                                                
                               |                                                
                    TAGGGCCTCCATT
90        3213725           .....A....TG...C.A..CCAA....C..CA..............C..-.  3213775
90        1993453   .C.GG...G.-------...CC.C..C.C.T..........CT............C....  1993401
90        1995466   .C.GG...G.-------...CC.C..C.C.T..........CT............C....  1995414
90        3688001   A..T....G....G..G.TG...C......T.......AGA..............C....  3688072
                               \                                                
                               |                                                
                    TAGAGCCTCCTT
90        775843             ....G..G.TG..........T.....C...A..............C..-T  775794
90        693124    .CC..........A..G.TGT..C......CA........A..............C..-.  693194
                             \                                                  
                             |                                                  
                    ATTAGGGCCTTG
90        2035415   .C.G.A..G....A..G.TG...C......T...T....TA...........T..C....  2035486
                               \                                                
                               |                                                
                    TAGGATCTCACT
90        2262476   .C.G....G..T....G.TG...C...T..T........CA..............C....  2262545
                                 \                                              
                                 |                                              
                        GCACCTCACA
90        2283103   .C.G....G..T....G.TG...C...T..T........CA..............C....  2283172
                                 \                                              
                                 |                                              
                        GCACCTCACA
90        3020922         ..G....G..G.TG...C......T........GA............-...CT.  3020974
90        1557821            ....G..G.TG...C......T.......................-...T.  1557772
90        3610319   .C.G....G...TG..G.TG...C....C.T........GA.............-...T.  3610249
                             \                                                  
                             |                                                  
                    TTCAGGGACTCA
90        3542892                .....TG...C..C...T.....C..CA..............C..-.  3542847
90        3346494                           ......T.......TGA..............C..-.  3346528
90        3755045            ....G..G.AG...C......T.....C.T-...............C....  3755094
90        3029039                       ...C..A...T........CA..............C....  3029078
90        3747099                       ...C......T.C.......A..............C....  3747138
90        3140630   A....A..G..G.--------..C....C.T.......TGA..............C....  3140579
90        3168298   A....A..G..G.--------..C....C.T.......TGA..............C....  3168247
90        3171188   A....A..G..G.--------..C....C.T.......TGA..............C....  3171137
90        3182346   A....A..G..G.--------..C....C.T.......TGA..............C....  3182295
90        3239718                       ...C......T.....C..GA..............C....  3239757
90        3510184                       ...C......T.....C.TGA..............C....  3510145
90        3816368                       ...C......T.....C..CA..............C....  3816407
90        3835981                       ...C....C.T......T..AA.............C....  3835942
90        2678086                       ...C......T.....CA..A..............C....  2678047
90        2683220                       ...C......T.....CA..A..............C....  2683181
90        2692834                       ...C......T.....CA..A..............C....  2692795
90        3408022                       ...C......T.....CA.CA..............C....  3407983
90        2497728                       ...C......T..G....TGA..............C....  2497689
90        2742097      ..C.....C....GG.T...C......T.....CA.GA..............C....  2742154
                                        \                                       
                                        |                                       
                                        G
90        2751316      ..C.....C....GG.T...C......T.....CA.GA..............C....  2751373
                                        \                                       
                                        |                                       
                                        G
90        2887764                       ...C............C..CA..............C....  2887725
90        3409382                       ...C......T.....CT.GA..............C....  3409343
90        3487203                       ...C......T........GA..............C....  3487164
90        3524476                       ...C......T........GA..............C....  3524437
90        3557669                       ..........T.....C..CA..............C....  3557630
90        3239215                       ...C......T.....--.................C....  3239177
                                                             \                  
                                                             |                  
                                                             A
90        3364511                       ...C......T.....C.TGA..............C..-.  3364473
90        3099642                       ...C......A.....CA..A..............C....  3099681
90        3520744                    ..G...C......T.....--..A..............C..-.  3520783
90        3824063                       ...C......T........GA..............C....  3824102
90        1918751                       ...C......T.....CAT.A..............C....  1918791
                                                                               \
                                                                               |
                                                                               T
90        2651468                       ........C..A........A..............C..-.  2651506
90        2653987                       ........C..A........A..............C..-.  2654025
90        2656830                       ........C..A........A..............C..-.  2656868
90        3472400                       ...C......T.....C.AGA..............C..-.  3472438
90        3384057                       ...C............C..CA..............C..-.  3384019
90        3389557                       ...C............C..CA..............C..-.  3389519
90        3393752                       ...C............C..CA..............C..-.  3393714
90        3437950                       ...C......T.....C..GA..............C..-.  3437988
90        3705823                       ...C......T.....CA..A..............C..-.  3705861
90        3811955                       ...C......C.G......GA..............C..-.  3811993
90        894065                        ...C......T.........A..A...........T..-.  894027
90        3689722                       ...C......T.....A...A..............C..-.  3689760
90        3798768                       ...C......T.....C..GA..............C..-.  3798730
90        3806872                       ...C......T.....C..GA..............C..-.  3806834
90        3618182                       ...C......T.....C.GGA..............C..-.  3618144
90        3618711                       ...C......T.....C.GGA..............C..-.  3618673
90        3625102                       ...C......T.....C.GGA..............C..-.  3625064
90        3631174                       ...C......T.....C.GGA..............C..-.  3631136
90        3659148   .C........--------.....C.A..C.T.......GGAC.................   3659097
                                                                           \    
                                                                           |    
                                                                           C
90        2959122                           ......T........GA..............C....  2959157
90        2735467                       ...C......T........GA.............-..C.T  2735505
90        3758960                            ...C.C......T..A..............C..-.  3758993
90        2505548                       ...C......T.....--.................C....  2505509
                                                             \                  
                                                             |                  
                                                            GA
72        2538042            ....G..G.TG...C......T.......GGA..............C....  2538092
72        1999519                       ...C......A.....CA.TA..............C.A..  1999480
72        1490466   .C.....C.....G..G.TG...C......T.......TGA..............C.A..  1490530
                       \      \          \                                      
                       |      |          |                                      
                      CA     AC          C
72        1422547   .A.T....G....G..G.TG...C...A..T........CA..............C..T.  1422484
                          \                                                     
                          |                                                     
                       GGCC
72        3455412   TC......A....A..G.TG..AC....C.CA.................G.....C..T.  3455349
                           \                                                    
                           |                                                    
                        CCCT
72        2477284   CC....C......G..G.TG...C..C...T....A..................TT....  2477216
                             \                                                  
                             |                                                  
                     AGGGCCTCA
72        2486323            ....G..T.TG...C..C...T....A..................TT....  2486273
72        2599526   A...G...G....G..G..A...A......TA...C...GA.G............C..T.  2599597
                              \                                                 
                              |                                                 
                    CTACACCCTCAC
72        2968738   ........G....A..G.TG...C..A...T.......TGA..............C....  2968667
                               \                                                
                               |                                                
                    TAGGGCCTCACT
72        1514039   .C......G....A..G.TG..........T....G..GGA.............AC....  1514110
                              \                                                 
                              |                                                 
                    CTGGGGCCTTGC
72        1484035   .C..GA..G....G..G.TG...C...T..T.......T.A..............C.A.T  1483964
                               \                                                
                               |                                                
                    TAGGGCCTCACT
72        1330726   .C...........G..G.TG...C.T....CA..T...AGA..T...........C..T.  1330797
                               \                                                
                               |                                                
                    TAGGGCCTCATT
72        1412985   .G......G....A..G.TG...CC.....T....C....A...........T..CT...  1412914
                               \                                                
                               |                                                
                    TACCGCCTTGCT
72        1265277   .C......A....A..G.TA...C......T.......TGA...........T..CT...  1265206
                               \                                                
                               |                                                
                    TAGGGTCTTACT
72        1540770   .C.G....G....A..G.TG...C...T..T.....C..T...T...........CT...  1540699
                               \                                                
                               |                                                
                    TAGCTTCTCACT
72        3092835                           ......T.......TGA..............C..T.  3092800
72        2634481   .......C........T.TG..CC......CA.....T...........A..T....C.T  2634543
                    \ \                                                         
                    | |                                                         
                    ACTAA
                      |                                                         
                    CAC
72        1434811   .A..CA..-..-------..........C.T..CT....TA.............AC....  1434862
72        4289806   AC......G....A..T.TG.A.C....C.T.........A..............C....  4289877
                             \                                                  
                             |                                                  
                    TTTAGAGCTTCA
72        1447184                       ...C...T..T.......AGA..............C...T  1447145
72        1324604                       ..........T.....C.A.A............C.C....  1324565
72        661605                        ..........T.....CA.GA..............C....  661566
72        1339829                       ...C......T..G..C.T.A..............C....  1339790
72        1683118                       ...C.A..C.T.......T.A..............C....  1683157
72        2940721   AC.G....G.A.---------..C....C.CA..G...G.A..T...........C...A  2940671
72        1440309   AC......G..G.--------..C..T...T.......TGA..T...........C..T.  1440360
72        4189256   A....A..G....--------..C....C.T...G...T....T...........C....  4189308
                     \                                                          
                     |                                                          
                     C
72        1440560                                   ........A.T................T  1440533
72        1409185   -----.CC.....G..G...........C.CA......TGA.A............C....  1409239
72        4341673         ..A....C..G.TG...C......TA..................T....C....  4341726
72        1483383   .C...A..G....G--..------...TC.CA.T.C....A..............C....  1483434
72        836098          ..G.......GATG..AC......TA........A..............T....  836151
72        971786                              ....CA........A..............C....  971819
72        2011547            ....GG.G......C......CA.....TGGA.T............C....  2011497
72        2016128            ....GG.G......C......CA.....TGGA.T............C....  2016078
72        4126183            ....A..G.TG..A.......T.........A..............C....  4126133
72        413864    ........G..T.GGG..T....C....C.CC........A..............C..-.  413794
                                         \                                      
                                         |                                      
                              CTAAGTTGCTGG
72        414602    ........G..T.GGG..T....C....C.CC........A..............C..-.  414532
                                         \                                      
                                         |                                      
                              CTAAGTTGCTGG
72        415951    ........G..T.GGG..T....C....C.CC........A..............C..-.  415881
                                         \                                      
                                         |                                      
                              CTAAGTTGCTGG
72        665269    .C...........G..G.TG..TC.A.T..T......T..A..............T....  665338
                            \                                                   
                            |                                                   
                    GCTTAGGGCC
72        876705    .C...........G..G.TG...C......T.T.......T...........G..C..-.  876635
                            \                                                   
                            |                                                   
                    ACTTAGTGCCTC
72        881739    .C...........G..G.TG...C......T.T.......T...........G..C..-.  881669
                            \                                                   
                            |                                                   
                    ACTTAGTGCCTC
72        886186    .C...........G..G.TG...C......T.T.......T...........G..C..-.  886116
                            \                                                   
                            |                                                   
                    ACTTAGTGCCTC
72        1342667                                  ......A..............T..C....  1342639
72        1509663   AC...C.......A..G.TA...C..A.C.CA......GGA..............C..-.  1509593
                            \                                                   
                            |                                                   
                    GCTTAGGGCCTC
72        3234192           .....A.....AG.A.......T.G.....AGA..............C..-.  3234242
72        4260504           .....A..GG.....C....C.CA..T.....A..T...........C..-.  4260554
72        503392    .GC.....G....G..G..A..AC..A.C.T........CA........T..........  503463
                               \                                                
                               |                                                
                    TAGGGCCTCGAT
72        163621              ...G..G......C......T..G......A..G...........C...   163573
72        1477162                       ...C......T.....C.AGA.............-...T.  1477124
72        1606360                           ...G..T.....C...A..............C....  1606325
72        2140003                                  ......T..A..............T....  2139975
72        4176829                       .......TC.T.........A..............CT...  4176868
72        1242882   .C.T....G....G..G.TG...C......T.........A.............-...T.  1242820
                          \                                                     
                          |                                                     
                       GGTC
72        1251793   .C.T....G....G..G.TG...C......T.........A.............-...T.  1251731
                          \                                                     
                          |                                                     
                       GGTC
72        4267082   ......--------..G.AG..AC....C.T.......AGA.............CT....  4267133
72        849850    .C......G....A..G.TA..AC......T......TG.A..............C..-.  849784
                               \                                                
                               |                                                
                        TAGGGCCT
72        860277    .C......G....A..G.TA..AC......T......TG.A..............C..-.  860211
                               \                                                
                               |                                                
                        TAGGGCCT
72        1382493   .C......G....G..G.TG...C......T..G......A..T...........C..-.  1382423
                               \                                                
                               |                                                
                    TAGGGCCTTGCT
72        1389867   .C......G....G..G.TG...C......T..G......A..T...........C..-.  1389797
                               \                                                
                               |                                                
                    TAGGGCCTTGCT
72        1346000   .C......G....A....TG...C..A.C.TC..T...G.A..............C..-T  1345930
                               \                                                
                               |                                                
                    TAGGGCCTCACT
72        1260386   AC......G....A..G.TG...C......CA........A.............AC..-.  1260316
                               \                                                
                               |                                                
                    TAGAGCCTTGCT
72        4194751   .C...A...T--------.....C...AC.CC..A...TGT.T............C....  4194802
72        2009535   AC......C..--------..A.C....C.CA..T....GA...................  2009484
72        2014088   AC......C..--------..A.C....C.CA..T....GA...................  2014037
72        3992643              .....G.TG........C.TA.C......A.............-...T.  3992690
72        1262403                       ...C....C.T.........A..............C..A.  1262364
72        3021586   AC....A.G..--------..A......C.CA......TGA..............C....  3021637
72        3692359                       ...C......T.........A.T...........AC...T  3692320
72        1484957                       ...C......T........CA...........G..C....  1484918
72        1398430   .C......G..--------....C....C.T.......TGA..............C....  1398379
72        1439441                       ........C...........A..T...........C....  1439480
72        1239474   ACA.....G..G.--------..C....C.A.........A...........T..C....  1239525
72        1246118   ACA.....G..G.--------..C....C.A.........A...........T..C....  1246169
72        1248393   ACA.....G..G.--------..C....C.A.........A...........T..C....  1248444
72        960665    .C...A..G..G.--------..C......T.....CATGA..............A....  960614
72        1414060   ....T.C.G.--------..........C.T...T.....A.....G.C.T...-...T.  1414110
72        4448683                       ...C......T........CA..............C..-.  4448645
72        1323413                       ...C.A....T.........A..............C..-.  1323451
72        1325753                       ...C......T.........A.............AT..-.  1325791
72        1071637                       ...C......T.......TGA..............T..-.  1071599
72        1079978                       ...C......T.......TGA..............T..-.  1079940
72        1300204                       ...C......T.....C..GA..............C..-.  1300242
72        1544887                       ........C.CA....CT..A.T............C..-.  1544849
72        1550724                       ........C.CA....CT..A.T............C..-.  1550686
72        1090712                        ..C......T.........AC.............C..-.  1090749
72        2024857   AC........C.T-------..C.A.A....-.T......A...........          2024814
72        2714566   .C......G..--..GGAT.TT....-...T.......TGA..............C...T  2714510
72        4422336   .C..T...G....--------..C..A.C.CA.......GA...........T..C...T  4422284
                                                                             \  
                                                                             |  
                                                                             T
72        3875812                           ......T.........A..............T....  3875777
72        1480884   AC......G.A--------....C...AC.T..TT...............T....T..-.  1480936
                                                         \                      
                                                         |                      
                                                        TT
72        3990263   ...G....G.--------.....A.AT...T.......T...............        3990218
72        2689563                       ...C......T.....G..CA.............-...T.  2689525
72        1373904   .C...A..G..G.--------..C......CA...................A...       1373858
72        117989              ...A..G....A.C....C.T.........TC.............C..T.  118039
                                                                \               
                                                                |               
                                                                C
72        1529536                       ...C......CA.......TA.............-...T.  1529498
72        1436882                                   ..T.....A.T..T..............  1436855
72        1526633                     ....C.G.T....-.......................C...T  1526593
65        16291                             ......T.....CA..A...........T..C....  16256
65        1882563   .C......GA...A..G.TA...C..T.C.CA..T....C...........C...C....  1882504
65        3823753                       ...C......T.....CA..A..............C....  3823714
65        1804153            ....A..G..G..A.....C.CAG.TA....A..............C....  1804203
65        3994183   .....A..G.--------............TA......TGA..T.....T.....A....  3994234
65        1527370   AC...........G..G.TG..AC....C.TA.....T..A..............C....  1527441
                               \                                                
                               |                                                
                    TAGGGCTTCATT
65        4113989                       ...C......T.....C..CA..............C....  4113950
65        4120974                       ...C......T.....C..CA..............C....  4120935
65        3328319                       ...C......T...T..............T.....C....  3328358
65        4409833                       ...C......T.....C..CA..............C....  4409872
65        1951116   ACA.....G..G.--------..C..C.C.CA........A..............C....  1951065
65        1583199   AC......G..G.A--------.C............CA.GA....T.........C....  1583148
65        4293049                       ...C....C.T.......TGA..............C....  4293088
65        330601          ..G....G.C..TA...CA.....T.........A..T...........C....  330654
65        900978                        ...C......T.....CATGA.............AC....  901017
65        3289853   ........G....A....TG...C......T.....CT..A..T....A......C....  3289924
                            \                                                   
                            |                                                   
                    GCTTAGGGCCTC
65        3292670   ........G....A....TG...C......T.....CT..A..T....A......C....  3292741
                            \                                                   
                            |                                                   
                    GCTTAGGGCCTC
65        1691586           .....A..G.TG.A........T...T..A.....G...........C....  1691535
65        1796251            .......G......C..C.C.T..............T...A.A...T....  1796301
65        2737476                           ......T.....C...A..............C....  2737441
65        3007801            ....A.C..TG...C......A........GA..T...........C....  3007851
65        1952751         ..G....G..G.TG.......TG.T.......TGA..............C....  1952698
65        1698492            ....GC........C....A.CA..TG..T.A..............T.C..  1698542
65        1877281   .C.G....G....A..G.TG...C......TA..T.A...A................C..  1877210
                             \                                                  
                             |                                                  
                    TTGAGTGCCTCA
65        1829509   .C.T..G......A..G.TG...C......T...T...T.A..............CT...  1829572
                           \  \                                                 
                           |  |                                                 
                          GC AC
65        2486791                       ...C......T.T...CA..A.A............T....  2486752
65        2538639                       ...C......T.......GGA.T............C....  2538600
65        1790673   .C......G....A..G.TG...C..A.C.T......C..A..............T....  1790602
                               \                                                
                               |                                                
                    TCGGGCCTTGCT
65        1519094   .C......GTC..--------.......C.T.......TGA.T............A....  1519043
65        2678410                .....TG...C......T.......TGA..............C....  2678456
65        1797097   .C......G.C...--------.C....C.TT.....TTG..T............CT...  1797046
65        1692959   .CA..........A..G.TG...C....C.T.........A..............C....  1693028
                                \                                               
                                |                                               
                       TGCCTCGTTA
65        2267583                           ....C.CA..T...........T........C....  2267618
65        4247352            ....A.....G...C......T.........C..............C....  4247302
65        4254074            ....A.....G...C......T.........C..............C....  4254024
65        3523271                             ....T......TTGA..............C....  3523304
65        1035910   AC....A....G.G.........C....C.C.........A.T............C..T.  1035981
                                  \  \                                          
                                  |  |                                          
                               GATC ATAAGCGG
65        4115442                       ...C......T.....CA.GA..............C....  4115403
65        4120074                       ...C......T.....CA.GA..............C....  4120035
65        4125114                       ...C......T.....CA.GA..............C....  4125075
65        2328558                       ..........T.......TGC..............C....  2328597
65        3126801                       ...C......T...T.CA.GA..............C....  3126840
65        3131156                       ...C......T...T.CA.GA..............C....  3131195
65        3136060                       ...C......T...T.CA.GA..............C....  3136099
65        3151374                       ...C......T...T.CA.GA..............C....  3151413
65        84930     .C......G...G.C.T.A...........T.C......GA..............C..T.  84861
                                        \                                       
                                        |                                       
                               TAAGTTGCTG
65        2446165                       ...C......T...........T..GT........C....  2446126
65        3320359         ..G....G..G..G..CC......T......A..A...........T..C..G.  3320306
65        4477466   ........G....A..T.GG...C....C.CC.......C...............C....  4477400
                       \  \                                                     
                       |  |                                                     
                    CCTG GCC
65        4507476   ........G....A..T.GG...C....C.CC.......C...............C....  4507410
                       \  \                                                     
                       |  |                                                     
                    CCTG GCC
65        3109479                       ...C......T...TC....A.T............C....  3109440
65        2670891   .C.G....G..C..C..G.T.A.....GC....C............T.....T..CA...  2670957
                                 \            \                                 
                                 |            |                                 
                               GGG         TTGA
65        1937298         ....C..G..G.TG...C......T......A..A..............C....  1937245
65        522292             ....A..G......C...AC.A...T.....A.............AC...T  522242
65        2479249         ..G....A..G.TG........C.T.........ACA............C.A..  2479196
65        559551          ..G..G....G.TG........C.T...........TT...........C....  559604
65        1771365   ------..G....G..G......C...TC.CA........A...........T..C....  1771312
65        3257098   .C......G....A..G.TG...C......T.......G.-..T...........TT...  3257028
                               \                                                
                               |                                                
                    TAGGACCTCACC
65        3445924            ....A....TG...A......TC........A..............C....  3445874
65        3129147   A--------....A..G.....A.....C.T.......TGA..............C....  3129096
65        3133502   A--------....A..G.....A.....C.T.......TGA..............C....  3133451
65        3138406   A--------....A..G.....A.....C.T.......TGA..............C....  3138355
65        3143604   A--------....A..G.....A.....C.T.......TGA..............C....  3143553
65        2552189   .C.T....G....G....TG...C......T.........A..............A...   2552127
                          \                                                     
                          |                                                     
                       GGCT
65        1744132            ....G..G......C....C.T.......TGA..............C....  1744182
65        2105379            ....A..GT.....C............A.TG.........T.....C....  2105329
65        3842418   ------.C.T...G..G......C......T....C..TGA..............C...   3842470
65        3352076         ..G....G..G......C....CAT.........A..............T..-.  3352128
65        4388190   .C.....CG....G..G.TG...C....C.CC................A...G.......  4388261
                              \                                                 
                              |                                                 
                    AGAGACACACAC
65        4154793            ....A..G.TG...C......T...T.C..GA..............C....  4154743
65        4165433            ....A..G.TG...C......T...T.C..GA..............C....  4165383
65        2771987   .C......G....G..G.TG...C......T......AT.A...................  2771916
                               \                                                
                               |                                                
                    TAGGGCCTCACT
65        530981    .C...........G..G.TG...C....C.T......ATGA..............C....  531051
                               \                                                
                               |                                                
                     TAGAGCATGCT
65        2471286   .C......G....G..G.TG...G......T.......TGA.............AA..T.  2471219
                               \                                                
                               |                                                
                        TAGGGCCT
65        2970335            ....G..G.TG...C......T.......TGA..............C....  2970285
65        3469630            ....A..GT........T.C.CA......G................C....  3469580
65        433517                 ...T.T....C......T..G...T..A..............C..T.  433563
65        164191    A.A..........G..G..A..AC....C.T.......TG...............C....  164130
                              \                                                 
                              |                                                 
                             AC
65        3038297   AC.G....G....G..G..G...C......T.....CATGA.............AC....  3038364
                               \                                                
                               |                                                
                        TAGGACCT
65        2469349   ACC.....G....G..G.TGCA.C......T.........A..............C....  2469282
                               \                                                
                               |                                                
                        TAGAGCCT
65        559867             ....A..G.TG...C......T.........A...........T..C..-.  559916
65        2379983            ....G....TG...C......T.....CA..A............T.C..-.  2379934
65        2744128                                            ...................  2744146
65        2714518            ....A..G.TG...C.TT...T........T............T..C..-.  2714567
65        3321444            ....G....TG......A.C.CA......T.A.............AT..-.  3321395
65        694303             ....G..G.TG...C......T.......AGA..............C..-.  694352
65        2655162            ....A..G.TA...C......T...T.....A..............C..-.  2655113
65        531734    ......--------..GT.....G..A.C.CA........A.......A......C....  531683
65        3031398   C.........--------.....C....C.CA.......TA.T............C....  3031347
65        1636372   .C......G....G..G.TG...C......T.....CA..A..A...........C..-.  1636302
                              \                                                 
                              |                                                 
                    CTAGAGCCTCAC
65        1837530                 ........AC....C.T....A....A..T...........TG...  1837485
65        2575948   .A......G....G..G.TG...C......T........CA..............C..-.  2575878
                               \                                                
                               |                                                
                    TAGGGTCTCACT
65        2912378   .C.G.C..G....G..G.TG...C......T.....C.TGA..............C..-.  2912448
                               \                                                
                               |                                                
                    TGGAGTCTCACT
65        3612396   ......C.G....A..G.TA..A.......T.....CA..A.............AC..-A  3612326
                               \                                                
                               |                                                
                    TAGGGCCTCGCT
65        1798913   .C......G....G..G.TA...C....C.T.........A...........A..C..-.  1798843
                               \                                                
                               |                                                
                    TAGGGCCTCACT
65        2189443   ------.CA.C..A.........C.....--...T...TGA..............CT.T.  2189494
65        532412    ........G......-..AA...C......T.......TGA..............C....  532474
                     \    \                                                     
                     |    |                                                     
                     C  GCC
65        2580970   ----------...G..G...........C.T.........C......C.......       2580926
65        4348231                       ...C......TC....C..GA..............C....  4348192
65        190227    AC......GT--------.....C...GC.T......TTG...............C....  190278
65        3469993                     .....C....C.CA........A...........T..C....  3469952
65        2288465   .C....AG---------.....A.....C.....A...TGA...........T..C....  2288515
65        2117542   .A......A....A.....G..........T.........A.............-...T.  2117612
                               \                                                
                               |                                                
                    TAAGGCCTTCTT
65        1928449                           ......T.........A........T.....C....  1928485
                                                          \                     
                                                          |                     
                                                          G
65        1930313                           ......T.........A........T.....C....  1930349
                                                          \                     
                                                          |                     
                                                          G
65        1073926   ..C.....G.--------...A......C.T........GA..............C....  1073875
65        2789885                       ...C.A....T........................C....  2789924
65        934090    AC......G....G..G.TG..AC......CA..T....................C....  934162
                               \                          \                     
                               |                          |                     
                    TAGAGTCTCACT                          G
65        359894    AA......G.--------..........C.CA......GGA.........T....C....  359843
65        2376329   .CC.....G.--------.....C.A..C.T.T......C.....T..............  2376278
65        3097760   AC......G..T.....G.T.A........T.....A.TGA..............C....  3097685
                                      \       \                                 
                                      |       |                                 
                                GGTCTTG CTGAGACTG
65        3804883                       ...C...T..T.........A.G............T....  3804922
65        2283491   AC......G..--------....C...T..T.........A..............C....  2283440
65        1542499                       ...C......T.....CA.................C....  1542538
65        3281192   CC......GT.G.--------..C......T.........AC.............T....  3281141
65        3355590   CC......G..--------....C....C.T...........GT..T........C....  3355641
65        3357186   CC......G..--------....C....C.T...........GT..T........C....  3357237
65        2289423                       ...C......T.....C................T.C....  2289384
65        3344812   AC......G..G.--------..C......T.......GGT..............C....  3344863
65        2474044                       ...C......T...T...T.A............G.C....  2474005
65        4521741                       ...C....C.CC........A..............C....  4521780
65        4375697                       ...C......T..C..CA.GA..............C....  4375658
65        4383334                       ...C......T..C..CA.GA..............C....  4383295
65        4401495                       ...C......T..C..CA.GA..............C....  4401456
65        4402574                       ...C......T..C..CA.GA..............C....  4402535
65        3022828                       ...C...T..T.C.......A..............C....  3022789
65        2577916   .--------.......G..A...C..A.C.CA......T-.AA............C....  2577865
                                  \                                             
                                  |                                             
                                  G
65        1851679                        ..C......T...T..A..A..............C....  1851641
65        2421293   .C...........--------..A.A....T.......AG...............C.C..  2421242
65        1208426   ........G...--------...C.A..C.C.........A....-......T..C..    1208378
65        650114    T.G.T...G.--------.....C....C.CA......TGA..............C..-.  650164
65        1840038                                            ..............C....  1840056
65        3270336   .C........C.G--------..C......TA......TGA..............C....  3270285
65        407291    AC......G.--------.....C....C.T.......TGA..............T....  407239
                                                                             \  
                                                                             |  
                                                                             T
65        2049973   .C......GA.G.--------..C..T...T...T.....A..............C....  2049922
65        4430723                       ...C............C.T.A..............C....  4430683
                                                                              \ 
                                                                              | 
                                                                              C
65        1686511                       ...C......T.......TGA..............C..-.  1686473
65        4419969                       ...C............C...A..............C....  4419929
                                                                              \ 
                                                                              | 
                                                                              C
65        2243668                       ...C......T......A..A..............C..-.  2243706
65        2261935                       ...C......T......A..A..............C..-.  2261973
65        2263501                       ...C......T......A..A..............C..-.  2263539
65        89392     .C......G..T....G.............T.....CA..A..............T..-.  89322
                                 \    \ \                                       
                                 |    | |                                       
                              GGGC TAAGTT
                                        |                                       
                                       TG
65        3037189                       ...C......T....CCA..A..............C..-.  3037151
65        4444427                       ...C......T...G...AGA..............C....  4444467
                                                                              \ 
                                                                              | 
                                                                              C
65        4448562                       ...C......T...G...AGA..............C....  4448602
                                                                              \ 
                                                                              | 
                                                                              C
65        310234                            ......T.....A...A..............C....  310269
65        2645647                           ......T........CA..............C....  2645612
65        4343975                       ...C....C.CC.......CA..............C..-.  4343937
65        933155                        ...C...G..T.....CA..A..............C..-.  933117
65        2048577                       ...C......T........GA..T...........C..-.  2048615
65        3815611                       ...C......T.....CATGA.................-.  3815649
65        3465890   .C......G..G.--------..C....C.A..T...T.................C..-.  3465840
65        1602763   .C...A..G..G.--------.......C.A........CA.................    1602812
65        359473    A.......G..G.G.C--------......CA........A..T...........C....  359422
65        2706321   A.......G....G..G.TA...C......T....C....A..............C....  2706396
                               \                 \                              
                               |                 |                              
                    TAGGGCCATGCT              GTTC
65        3096813   .G...A..G..G.--------..C......T.....--.................C....  3096763
                                                             \                  
                                                             |                  
                                                             A
65        2492167                       ...C......T.........A..............T....  2492207
                                                                           \    
                                                                           |    
                                                                           T
65        2501871                       ...C......T.........A..............T....  2501911
                                                                           \    
                                                                           |    
                                                                           T
65        3296618   ........G..--------G...C....C.CA...-..TGA..............C....  3296567
                                                                   \            
                                                                   |            
                                                                   T
65        3299460   ........G..--------G...C....C.CA...-..TGA..............C....  3299409
                                                                   \            
                                                                   |            
                                                                   T
65        795317    .CC.....G.-------..A..C.G......-.......TAC.T..........-.....  795267
65        1639076                       ...C......T.......TGA.............-A..T.  1639038
65        3163669                           ......T......T.................C..-.  3163635
65        1899809                       ...C......T.....CC..A.............-..AT.  1899771
65        1907818                       ...C......T.....CC..A.............-..AT.  1907780
65        2214837                       ...C......T.......AGA...........T.-...T.  2214875
65        3688849         ..G....G..G.TG......A...T.......-...........T....C....  3688901
65        3117521            ....A..G.TG...C...T..T.........A..............C..-.  3117571
                                                           \                    
                                                           |                    
                                                           G
65        416682    .C........A..--------..CG...C.CA........A.............TC....  416630
                                                      \                         
                                                      |                         
                                                      A
65        2915874         ..G.......G.TA...C....C.C-......A...........T...-...T.  2915925
65        3205411                                            .............-...T.  3205394
63        1082115            ....G..G.........T.C.CA..A...AGA..............T..T.  1082165
63        118719    .C......G....G..G.TG...C...T..T.........A..............C....  118648
                               \                                                
                               |                                                
                    TAGAGCCTCATT
63        1329826                       ...C...T..T...A.....A..............CT...  1329787
63        2011177              ..G..G.A....C....C.C....A....A..............T....  2011129
63        3629882         ..G....G..C.TG...G.A....T....C.TTGA..............C....  3629935
63        1845315   CC...........G..G.TG...C......T....C..TGA.............TC..T.  1845386
                            \                                                   
                            |                                                   
                    GCTTAGGGTCTT
63        2883938                           ..A...T.....C.TGA..............T....  2883973
63        2885638                           ..A...T.....C.TGA..............T....  2885673
63        4425221   A.......G.--------.....AA.A.C.CA........A.T...........AC....  4425272
63        1214999            ....G..G.TG...C.A....T.........A..............T...T  1215049
63        977748             ....G..G.TA...C..A...T.....C..................A..AT  977698
63        1304712   ........G..--------G...C......T.....CTAGA....T....T....C....  1304763
63        254477             ....G..G.TG...C....C.TA.......................C....  254427
63        987819                        ...C......T........GA..............C...T  987780
63        1602258   .....A..G..G.--------..C....C.T.T....T.GA.............AC....  1602309
63        2768120                 ....TG...C......T.....A.TGA..............C....  2768075
63        1234180   .C......G.--------...A.C...T.--.......TGA...........T..C..T.  1234229
63        2931597                 ..G......C....C.T.........A..............C..T.  2931642
63        2939200                 ..G......C....C.T.........A..............C..T.  2939245
63        2947616                 ..G......C....C.T.........A..............C..T.  2947661
63        3104420                           .....CT.....CC..T..............C....  3104385
63        3112649                           .....CT.....CC..T..............C....  3112614
63        1481496   .C......G..T.A..G..A........C.T.......TGA...........TG.C..T.  1481567
                                  \                                             
                                  |                                             
                       GGCCTCATTAGG
63        1350209                       ..........T.......TGA..............C..A.  1350170
63        667094    AC.G....G..T.GCA--.A...C......T.....C.TGA..............C....  667151
63        1762127   ---------....G..G......C...-...--.......A..............C..--  1762172
63        2052865                       ...C......T........GA..............C....  2052826
63        838949                     ....A....A.C.T.......TGA..............C....  838991
63        722511                        ...A....C.CA......G.A.T............C....  722550
63        2080791                       ...C......T.......TGA.G............C....  2080830
63        184659                         ..C......T.......TGA..............CT...  184697
63        1229545                       ...C.T....T.....CA.TA..............C....  1229584
63        1231928                       ...C......T......ATGA..............C....  1231889
63        1233417                       ...C......T.....CATGA..............C....  1233456
63        2256814   .C.C....G..G.A..G.TG...C....C.T...T.....A..............C..G.  2256877
                          \                                                     
                          |                                                     
                       GGCC
63        1495985                           ......T.....CT.CA..............C....  1495950
63        1266581         ...A...A..G.....CCA...C.T.......TGA..............C....  1266634
63        1840536                           ....C.........TGA..............T....  1840501
63        961134    .G--.C..G....G..G.TG...C....C..A......TGA..............C....  961191
63        928187                            ......T.......AGA..............C....  928222
63        1919937   -----.C.G....G..C......C....C.T...T...AGA..T...........C....  1919991
63        992893    ------.CA....A..G.TG...C..A.C.T........CAC.......T...T.CT...  992840
63        307429          ...A...A..G...........C.T.............................  307376
63        1294408   .C......C....A..G.TG...C......T.....CATGA...........T..C....  1294345
                          \                                                     
                          |                                                     
                       GGTC
63        1123251   .C...A.......G.GG.TG...A......T.......TGA..............C....  1123180
                            \                                                   
                            |                                                   
                    GCTGAGGGTCTC
63        1111827                             ....T.........A..............C....  1111794
63        1184241   ........G....A..G.TG...C...TC.T.......TTA.T.................  1184312
                            \                                                   
                            |                                                   
                    GCTTAGAGCCTA
63        1186293   ........G....A..G.TG...C...TC.T.......TTA.T.................  1186364
                            \                                                   
                            |                                                   
                    GCTTAGAGCCTA
63        1188429   ........G....A..G.TG...C...TC.T.......TTA.T.................  1188500
                            \                                                   
                            |                                                   
                    GCTTAGAGCCTA
63        1403459        ...G....G..G..T...C....C..T........A..T...........C..    1403511
63        2072913            ....A..G.TA...C....C.A.........A..T...........T....  2072863
63        305072    .--------....G..G......C....C.T......A..A.........A....C....  305021
63        362808    T.A..T.......A..GT.A...C.AA.............A............G.C....  362874
                             \                                                  
                             |                                                  
                       GGTCTTG
63        1711915            ....A..GT.A...C..A...T.......TGA....T..............  1711865
63        4419171             ........TG..ACA.....T.........A..............C...T  4419122
63        973638    .C......A....G..G.TG.......T..T..G....GGA...........T..C..T.  973709
                              \                                                 
                              |                                                 
                    CTAGGGCTTCAC
63        2546808   AC......G....G..G.TG...C....C.T.......TGA..............C....  2546879
                             \                                                  
                             |                                                  
                    ATTAGGGTCTTG
63        3560936         ..G....A..G.TG...C....C.T...T.....A..............C..-.  3560988
63        4232395       .........G..G..GG..C.T..C.CA........A.............TT....  4232338
                              \                                                 
                              |                                                 
                             AC
63        2801474   .C......G....G..G.TG.A.C...T..T.......TGA..............C....  2801403
                               \                                                
                               |                                                
                    CAGGCCCTTGCA
63        1173301            ....A.........CG...C.T.......TGA..............C....  1173351
63        1177840            ....A.........CG...C.T.......TGA..............C....  1177890
63        732701    ....T...G..T.G..C..T.A........T.......TGA.T............C....  732772
                                  \           \  \                              
                                  |           |  |                              
                                GGC       CTGAG GATT
63        2037324            ....G..GG.T...C......T.....C............T.....C...   2037275
63        2120015   .C......G..T.G.C..TG..T.......T.........A..............C....  2119944
                                  \          \     \                            
                                  |          |     |                            
                               GGCC       CTGA  TTTT
63        4353900   .C.....GG.......T.TA...C......T....C..TGAG.............C....  4353829
                               \                                                
                               |                                                
                    TTGACCCTTGCA
63        2676865   CC......GT.G.G..G..A......ATC.T.......TGA..............T....  2676925
                                  \                                             
                                  |                                             
                                  G
63        1747952            ....G..G.....AC....C.T.......AGA..............C..-.  1747903
63        1749105            ....G..G.....AC....C.T.......AGA..............C..-.  1749056
63        2249041            ....G..G......C....C.T....C....A..............C..    2249089
63        152039    ---..----....G..G..A...C....C.CA......TG...............C..    151989
63        228422    .C......G....G..G.TG...C....C.T.......TGA.....T............   228353
                               \                                                
                               |                                                
                     TAGGCCTCACT
63        232348    .C......G....G..G.TG...C....C.T.......TGA.....T............   232279
                               \                                                
                               |                                                
                     TAGGCCTCACT
63        2531974   .C......G....G..G.TG...C......T...........T............C..-.  2531904
                               \                                                
                               |                                                
                    TTGGGCCTCACT
63        21950     .C......G....G..G.TA...C....C.T.........A..............C..-.  21880
                               \                                                
                               |                                                
                    TAGGGCCTCACT
63        82129     AC.G....G-----...G.A...A...T..T.........A..............C....  82183
63        2248854   .C...A..G....G..G.TG...C......T........CA..............C..-.  2248784
                               \                                                
                               |                                                
                    TAGGACCTCACT
63        1051255   .C...A..G....A..G.TG..TC......T...T....CA.A............C..-.  1051185
                               \                                                
                               |                                                
                    TAGAGCCTGGCT
63        1054792   .C...A..G....A..G.TG..TC......T...T....CA.A............C..-.  1054722
                               \                                                
                               |                                                
                    TAGAGCCTGGCT
63        2921614   AC......G....G..G.TG...C...T..TA......TGA..............C..-.  2921684
                               \                                                
                               |                                                
                    TAGGGCGTTACT
63        2240313   ........C..--------G...C....C.AA.....A..----A.........AC....  2240266
63        884859                  ....TG...C......T...T.....A..............C....  884814
63        139730                    .......C..A...CA...C............A.....CA....  139687
63        1129967                       ........C.C............T......T.T.TT....  1129928
63        3456027                       ...C......T.....CA.GA..............C....  3456066
63        2881476   .--------.C.G...G....A........CA......TGA.............-..C..  2881526
63        495677    A--------.......G.TG...C....C.T....C....A............         495721
63        2728614             ...G..G....A.C....C.CAG.......A.............-...T.  2728566
63        1768248   .C......G.--------...C...A..C.TA......TGA..G...........C....  1768299
63        1770883   .C......G.--------...C...A..C.TA......TGA..G...........C....  1770934
63        1220510   ........GT.--------G...C....C.T.......AG..T........C...C...T  1220561
63        1364379                       ...C......T.........A..............C....  1364340
63        2808882                      ....C..A...T.......TGA..............C....  2808842
63        1728935   .C......---------...G..C....C..A......T.A..............C...   1728984
63        326770    AG...A.....G.--------.....C.C.T.......TGA...................  326719
63        985850                  ..G......C....C.T.........A..............---..  985892
63        107541                        ...A......T.........A..............C....  107580
63        1893849                       ..A.......T...T.C.T.A..............C....  1893888
63        4469695                       ...C......T....CC.AGA..............C....  4469734
63        489034                         ..C....C.C.........A..............C....  488996
63        958213                        ...C......T.....--...AG............C....  958251
                                                            \                   
                                                            |                   
                                                            T
63        3227218                       ...C......T.....CA.GA..............C....  3227257
63        4062009                       ...C......T.......TGA..............CT...  4062048
63        1559321                       ...C......T......T.GA..............C....  1559282
63        93336     ........G..G.A--------.C....C.TA......AG...............C....  93387
63        1734457   .C......G----....----..C....C........T.GA..............C....  1734406
63        954310    AC......G..G.A--------....AAC.T.........T.............AC..--  954261
63        2838831                       ...C......T.....C..................C....  2838870
63        238255                             .....T.....CT.CA..............C....  238221
63        2178926                       ...C......T.........A..............C...   2178888
63        3461088                          .....C.T.........A..............C....  3461124
63        3462235                          .....C.T.........A..............C....  3462271
63        140550    .A......G..--------....C....C.CA..T....TA..............A..    140501
63        1406440   .C......G..TT.....TA..T.......CA.....CT.A.G............C....  1406369
                                  \         \                                   
                                  |         |                                   
                               AGCC  GCTAATGC
63        1928330   A..G....GT.--------G...C....C.CA....CATGA....T.........C..-.  1928280
63        1930971   A..G....GT.--------G...C....C.CA....CATGA....T.........C..-.  1930921
63        721502    .C......G.C---.....----.G.C.......T...........T.......AC....  721450
63        2513670                       ...C......T.....C..TA..............C..-.  2513632
63        3231361   .C.G....G..G.G--..------....C.C.......TG...............C..-.  3231411
63        3234708   .C.G....G..G.G--..------....C.C.......TG...............C..-.  3234758
63        3241906   .C.G....G..G.G--..------....C.C.......TG...............C..-.  3241956
63        3244433   .C.G....G..G.G--..------....C.C.......TG...............C..-.  3244483
63        892031    AC...A..G..G.--------.......C.T....C..TG...............C...   891981
63        955427                        ...C......T....C..G.A..............C..-.  955465
63        2320548                         ........T.........A..............C....  2320585
63        3691202                           ......T.......AGA..............C....  3691167
63        860410                        ..........T..G....A.A..............C..-.  860372
63        1344896                       ...C....C.T......AG.A..............C..-.  1344858
63        1557369                           ......T.........A.............AC....  1557404
63        4566641                       ...C......T.....CA..A..............C..-.  4566603
63        305925    .C......GT...--------..C..A.C.CA......T.A.............-...-.  305974
63        2935233   .C......G....--------..G....C.....T...TGA..............       2935279
63        2942768   .C......G....--------..G....C.....T...TGA..............       2942814
63        2997120   .A.G....G..G.--------..C....C.T...........T..T....A.....-.T.  2997170
63        3001996   .A.G....G..G.--------..C....C.T...........T..T....A.....-.T.  3002046
63        3007420   .A.G....G..G.--------..C....C.T...........T..T....A.....-.T.  3007470
63        87316                         ...C......T.....G.A................A.-..  87278
63        2610416   A.G.....G..G.--------..G....C.CA..T....TA..............C..-.  2610466
63        1769536   .C...A..G..G.--------..C...TC.T...T.....A..............C..-.  1769486
63        1772262   .C...A..G..G.--------..C...TC.T...T.....A..............C..-.  1772212
63        2951251   .C......G....--------..G....C.....T...TGA..............       2951297
63        1257399                           ......T.....CA.................C....  1257434
63        3061645   A.-.....G..G.--------..A....C.CA........T..............T..    3061693
63        1398753   .C......G.--------.....C......CA.....AAGA.............-...TT  1398803
63        974500    ------.CA....A.........C....C.CA........-....A..              974460
63        2107585                       ...G......TA.......GA.............-...T.  2107547
63        840836                        ...C......T.........A...........T.-...T.  840798
63        951816                        ...C......T.........A...........-..C....  951778
63        16312              .......T...........C.TA........A.........T...AC..-.  16368
                                                     \                          
                                                     |                          
                                               GCTCATG
63        67086                                    .........A.T............C....  67114
63        518262                                              .............C...T  518279
63        1978031                                            ......A.T.....C....  1978049
63        1990500                                            ......A.T.....C....  1990518
62        2058967         ..G....G..G.TG..AC..A...T........................C....  2058914
62        1163444                       ...C......T.........A..............C....  1163405
62        1188602                       ...C......T.....C.TGA..............CT...  1188563
62        62915           ..G....A..G.TG..CC......CA.G.C....A..............C....  62862
62        1637138            ....G..G.TG...C..C...T........CA...........T..T....  1637088
62        1629941            .......GA.....C..A.C.T...T....TA..............T..T.  1629991
62        1041367   AC.GT......T....G.TG...C......T...G...AGA..............C....  1041298
                                 \                                              
                                 |                                              
                        GAGCCTCACT
62        4436372   .A......G..G.AG--...........C.CA........A..............C....  4436315
62        3151810         ..G....G..G.TG...C......T.......AGAC.............T....  3151863
62        4473259                       ...C......T.......TGA..............C...T  4473298
62        1520638                       ...C............CA..A..............C....  1520599
62        207573                        ...C......T.....CA.GA..............C....  207612
62        216054                        ...C......T.....CA.GA..............C....  216093
62        2368737                           ....G.T......T.GA..............C....  2368772
62        1562573         ..G....G..G.TG...C.....CT......A..A..............C....  1562520
62        2344010            ....A..G.TG...C......T........GA..............C....  2343960
62        1022607   AC...........G..G.TG...C......T........................C....  1022536
                             \                                                  
                             |                                                  
                    GTTAGGGCCTTG
62        118382             ....G....TG..AC......T.......AGA..............C....  118332
62        809117             ....G..G.TG...C......T.....CT.GA...................  809167
62        1453488   .C.C....C....A..G.TG...C....C.CA........A..............C....  1453559
                               \                                                
                               |                                                
                    TAGGGCCCCACT
62        2778182   TC...........A..G.TG...C......T......T.GA..............C...   2778252
                           \ \                                                  
                           | |                                                  
                         CGC AGGGTCTCC
62        759144    AC.........C.G..G.TG...C...TG.A...A.....A..............C....  759073
                           \  \                                                 
                           |  |                                                 
                         GGC GCCCCTCAC
62        763694             ....G..G.TG...C......T........CA..............C..-.  763645
62        1005501            ....G..G.TG...C......T.....CC..A.............AC..-.  1005550
62        2604905   TC......G....G..G.TG..AC......T.......T.A..............C...   2604835
                               \                                                
                               |                                                
                    TAGAAACGTGCT
62        2887626   .C......G.......G.TA...C......T.........A..............C..-.  2887695
                               \                                                
                               |                                                
                     TGGGGCCTCCT
62        2892718   .C......G.......G.TA...C......T.........A..............C..-.  2892787
                               \                                                
                               |                                                
                     TGGGGCCTCCT
62        4196293              .....G.TG...C......T.......TGA..............C..-.  4196246
62        2374332                 ....TG........C.C.......TGA...................  2374287
62        1180445            ....G..G.TG...C......T.......TGA.............-...T.  1180494
62        997588    .C......G..T....G.TG...C......CA......AGA..............C..-.  997520
                                  \                                             
                                  |                                             
                         CACCTCACTT
62        1628289                       ...C......T.........A..............C....  1628250
62        3637643                       ...C......T.....CA..A..............C....  3637604
62        733875                        ...C......T.......GGA..............C....  733836
62        4098738   ........A..T.-------G.C.G.....T....A...GA........T.....C....  4098686
62        3901776   CA......G..C.GG--.T...A.....C.T.......TG...T...........       3901828
62        1940168                       ...C......T.........A..............C...   1940130
62        1232170   .CAG....G....G..G.TG..........T................-.......C...T  1232100
                             \                                                  
                             |                                                  
                    ATTAGCGCCTTG
62        1224605                       ...C......T......T..A..............C..-.  1224643
62        980599                        ...A......T.......TGA..............C..-.  980561
62        4083720                       ...C......T.....CC..A.T............C..-.  4083758
62        2356768   .CC.....G..G.--------..C..T...T.........A.............        2356723
62        2790124                       ...C......T...T.CA..A..............A..-.  2790162
62        177923                        ...C..CT..T......A..A..............C..-.  177961
62        927834    AC......G..G---..G.-----....C.CA........A..............C....  927885
62        2621229                                  .........A..T..T........C....  2621201
62        3019838           ...G.G..G.T......C....T.....C..GA..............C..-.  3019890
                                              \                                 
                                              |                                 
                                             TT
62        4628221                           ......T.....C..CA..............C..-.  4628187
62        1227816   .C......G..G.--------..C.A....CA..T...TGA.............-A..T.  1227766
62        1056363   .C....A......A..G.TG...C......T.......G.-..............C..-.  1056293
                           \  \                         \                       
                           |  |                         |                       
                          CA AGGGTCTCGG                 C
62        1323443                           ......T.....C...A.............-..C..  1323409
51        2589426   ........G....A..G.TG..TC...........CCA..A..T.T.........C....  2589363
                     \    \                                                     
                     |    |                                                     
                     C  GCC
51        4764476         ..G....A..G.TG..AC......T...T...TGA.............AC....  4764423
51        4639336             ...A..G..G.T.C.A....T.........A.T............C....  4639287
51        312707             ....G..G.TG...C......T...T...G.A..A...........T....  312657
51        1866304                       ...C......T..GT...........T.AT.....C....  1866265
51        1981279                       ...C......TA......TGA..............C....  1981240
51        4699771   .C......GT.G.--------..C......T......TTGA..T...........C....  4699720
51        284123                        ...C......TA....................T..T....  284084
51        4858888         ..G....G..G.TG...C....C.T.........A..T...........C....  4858835
51        1794755   .C.C.........G..G.TG...C......T....C...CA.............AC....  1794826
                            \                                                   
                            |                                                   
                    GCTTAGGGCCTA
51        3379772   ACC..........G..G.TG.T.C.T..C.T.......AGA..............C....  3379701
                            \                                                   
                            |                                                   
                    GCTTAGGGCCTC
51        1162370   AC......G....G..G.TG...C......CC..T...TGA...........T..C....  1162311
51        267878             ....A..G.TG..A.......T.....CATGA..............C....  267928
51        399771    AC......G....G..G.TG...C...T..T.......TGA..............C....  399842
                               \                                                
                               |                                                
                    TAGGCCCTCAGT
51        1978130            ....G..G.T....C....C.T.......TGA..............C..T.  1978180
51        164182            .....G..G.TG...C.T..C.T.......T.A..............C....  164233
51        4531674   .CA...C.G.--------.T...C....C.CA........A....TTA............  4531725
51        4537526   .CA...C.G.--------.T...C....C.CA........A....TTA............  4537577
51        458231    AC......G..--------....C....C.T..G....TG...............C...T  458282
51        466032    AC......G..--------....C....C.T..G....TG...............C...T  466083
51        4127196   AC......G.--------.....C....C.CC......TGT.A............C....  4127145
51        2036157                       ...C...T..T.....C...A..............C....  2036118
51        4635877                       ...C....C.T.........A..............C....  4635916
51        3191767   CC......G...--------...C.A..C..A......G.A..T...C.......C....  3191818
51        1765688                       ...C......T........TA..............C....  1765649
51        721383                         ..C..T...T...A...GGA..............C....  721345
51        1952026   AC.G....GT.G.--------..C..T.C.T.........A..............C....  1952077
51        310248    AC......G...---------..C..A.C.CA......TGA..............C....  310198
51        658362                        ...C......T.....CA..A..............C....  658401
51        2375523                       ........CAT.......T.A..............C....  2375562
51        4780125   ........G....G..G.TG...C.A..C..A......TGA..............C....  4780188
                     \    \                                                     
                     |    |                                                     
                     C  GTC
51        1770857                           ...T..T.....CA.CA..............C....  1770822
51        2077756         ..G....G..G..T...C...TC.T.......G.A..............TG...  2077809
51        1116259        ...G....A....TG...C......T.......TGA..............C....  1116313
51        4359997   .C.T...CA....A..G.TG.AC.......T.......A.A.T............C...A  4359934
                          \                                                     
                          |                                                     
                       GGCC
51        1093665   ....C...G..T.AG.CG...A........T.......GGA.T............T....  1093733
                                   \          \                                 
                                   |          |                                 
                                 GCA     AGGCTG
51        596765    .C......G....G..G.TG...C......T.......---.G............C....  596833
                               \                                                
                               |                                                
                    TAAGGTCTCACT
51        1683999      .....C.C..A..G..T.A.G......CA........A.TT.T.CA.........-.  1684054
51        2046355   .C..T...C....G..G.TG...C......T.......AGA.T............C....  2046284
                           \                                                    
                           |                                                    
                    GGCATAGGGCCT
51        2557232   ...........--------....C...TC.CA........---A....A......C..A.  2557280
51        2397325           .....G..G.T..A......C.T.....A....G.............T....  2397376
51        2205799   --------.....G..G....A.C....C.CA.....TT...........A.T..T....  2205850
51        1515904   .C.T...CA....G..G.TG..TC......T.......TGA..............C....  1515841
                          \                                                     
                          |                                                     
                       GGCC
51        2419711           ........G......C..A.C.CC..A.............T...T.CC...T  2419660
51        2425428           ........G......C..A.C.CC..A.............T...T.CC...T  2425377
51        4823508            ....G..G.T....C......T.........A.T............C....  4823458
51        713813             ....A.......CAC....C.........A.A...........G..T....  713863
51        2325103            ....A..G.....A.....C.CA........A..............CT.T.  2325053
51        3768310   ----------......GTGG...C.A..C.A.C.........T............C...T  3768359
51        4883675            ....G..G.TG...C......T.......TGAA.............C....  4883625
51        920778          ..G....A..G.TG...C......T.........A.T............C..-.  920726
51        2038798         ..G....G..G.TG...C......T...T.....A..............C..-.  2038850
51        1348290         ..G....A..G.TG...C......T.....CA..A.................-.  1348238
51        1195030                       ...C..A........C....A..............C..-.  1194992
51        96808     .C......G....A..G.TG...C....C..A......TGA..............CA...  96879
                               \                                                
                               |                                                
                    TAGAGCCTTGCT
51        859496    A--------....A.C.......C..A.C.T......T.TA..............C....  859445
51        1038094   C....-----...G..G....AT.....C.T.......AGA..............C....  1038040
51        227254    AC....C.G....G..G.TG..C.G....-........T.A..............C....  227188
                               \                                                
                               |                                                
                        TAGGAACT
51        2139351   .C......A....A..G.TG...CA.....T.....C.A.............T..C....  2139280
                               \                                                
                               |                                                
                    TAGGACTTTGCT
51        1456533             ...G..G..A...C......T......T.CA..............C....  1456582
51        2316915            ....G....TG...C......T.......AGA..............C...   2316866
51        2825217            ....A..G....A......C.T.......T.A..T...........C..-.  2825266
51        1432508            ....G..G.TG..A.......T.G..C...TC..T...........C..-.  1432557
51        1899244            .......G..A...C.A..C.........T.A..T...........C..-.  1899195
51        2177549            ....A..G..T...C..A.C.T...T.....A..............T..-.  2177598
51        2178722            ....A..G..T...C..A.C.T...T.....A..............T..-.  2178771
51        2250095         ..G....A..G.TG...C......T..................GG....C....  2250149
                                                                     \          
                                                                     |          
                                                                     T
51        1726265         ..C...GG....TG........C.........TGA.............-...T.  1726317
51        280981          ..A.......T....A.C....C.TA........A.............        280934
51        2255584   ........G.......GT.....C......CA..TG.A....T............C...   2255654
                               \                                                
                               |                                                
                    GAGGGTTTCGCT
51        4158069   -----........A.GGAT.........C.T..T....TGA..............C....  4158126
                              \                                              \  
                              |                                              |  
                             AT                                              T
51        2145734   .C...A..G....-------..C.A.C...A-........A..T...........T....  2145785
51        721702                  ....TG...C.A....T.......GGA..............T....  721747
51        1925479   AC......G....G..GTTA...A......T.....CATGA..............C..-.  1925549
                               \                                                
                               |                                                
                    TAGGGCCTCACT
51        1338580                      ....C.A..C.T......T..A...........T..C....  1338620
51        2235257                       ........C.C.........A..-...........C...T  2235219
51        2059049   .C......G..G.--------..C..C.C.T.........A...........T.A..CT.  2058998
51        2591142   .A.....C--------.......C....C.T.........A...................  2591193
51        4361158                .....TG...C......T.....CATGA..............C..-.  4361203
51        2192622   .C......G....A..G.TG...C..T...T.........A.T............       2192688
                              \                                                 
                              |                                                 
                    CTAGGGCCTCAT
51        4628319   AC.G....G..T....G.TG...C......T.......TGA..............C..-.  4628251
                                 \                                              
                                 |                                              
                        GCACCTCACT
51        179284    ........C..--------G...C......T........CA.T...A..T.C...C....  179233
51        843845    AC.....C--------.......C....C.T.......TGA..............TG.-A  843895
51        202564                        ...C......T.......TG...............C....  202525
51        4900526                       ..........T.......TGA..................T  4900565
51        206060                        ...C.A....T.........A..............C..T.  206099
51        1497109   .A...A..G..GT--------.....A...CA...A.T..A.T.................  1497058
51        1860858                       ...C......T.....CT.TA..............C....  1860819
51        2287664   .C......G.C..--------.......C........A..A.............AC....  2287715
51        1151115                       ...C......T........................C....  1151154
51        1087234   AC......G....--------..C..A.C.TA........A..............A....  1087183
51        2518960                       ...C......T........CA..............C....  2518921
51        768096    ........G..--------G...C..A.C.CA......TGA..............C..-.  768046
51        4604224   ...........--------G...C......T.......T.A....T.........C..-.  4604174
51        4608042   ...........--------G...C......T.......T.A....T.........C..-.  4607992
51        2212005   .C..CA....---------....C....C.T.......A.A...........T..C..-.  2212054
51        2588555   AC...A..G....--------..C....C.T...........T..T..A....T.C..-.  2588605
51        1446292   ........G..C.G.-...-----......T.......TGA..............C....  1446239
51        3028801                       ...C.....AT.........A..............C..-.  3028763
51        426865                        ...C......T.........A..............C..-.  426827
51        1593170                       ...C......T.....CAA.A.............AC..-.  1593132
51        1603317                       ...C......T.....CAA.A.............AC..-.  1603279
51        2610826   .C......G..G.GA----.T.A.---....-......A.A..............C..-.  2610776
51        2619813   .C......G..G.GA----.T.A.---....-......A.A..............C..-.  2619763
51        1453755   .A......G..G.G--..------......T....A..TGA.............-..GT.  1453705
51        4711899   A.C.....G....--------..C....C.T...T..A..A..............C..-.  4711849
51        2222211   .C...A..G..G.G----..----....C.T.........A..............C..    2222162
51        4737380   AC......G.--------.....C....C.CA..T...T.A..............       4737426
51        3133687   .A......GT.--------....C.A..C.CT........A............G..      3133640
51        4872806                             ....T...T....................C..-.  4872774
51        2153396           .....G..G..TT..C.....-.....A.TT.A..............T....  2153446
51        81711     ........A..G.A--------.C......T......ATGA.............TT..-.  81661
51        1522918                           ......T...T.....A..............C..-.  1522952
51        4326607                       ...C...T..T.....CAT.A.............-...-.  4326570
51        2146354                       ...C......T.......GG..............-...T.  2146316
51        4670086                       ...C......T........GA.............-...T.  4670048
51        1734162         .....G.A..G.TA...C......T.........---............C..-.  1734113
51        1201279                           ......T.........AC.............C..-.  1201313
51        2070102                       ...C......T.......AGA.............-...-.  2070139
51        219118                                    ..T...T.A..............C..-.  219144
40        4320583            ....G..G.TG...C.A....T.......TGA..............C....  4320633
40        4668300            ....A..TT.....C......T...T..A.TA..............C....  4668350
40        4541015              ..G..G...T..C......T.....C.AGA.T............C....  4541063
40        1792463   .C.T....G..G.--------..C...AC.T.....G...AAG............C....  1792514
40        4638984         ..G....G..G.TG...C......T........GA..T...........C....  4639037
40        3183234   .C..CA..GT.--------....C....C.T....C..TGA............G.C....  3183285
40        2278333                           ......T.....CA.CA..............C....  2278298
40        4409051            ....A...TTG...C...AC.CA...A....A..............C....  4409101
40        4460204            ....G..G.TG...C......T.....CA..A..............C....  4460154
40        4367977           .....G..G.....A.....C.T...A.....A..............C....  4368028
40        5007277   .C......G.---------....C...TG.A.......G.A..............C..T.  5007227
40        4422544             ...G..G......C....C.T.......TGA.............CC....  4422495
40        393452    AC......G..G.--------..C..A.C.T.......TGA..............C....  393401
40        4435691   --------....GG..G.AG..A...T.C.T.........CC............CC....  4435640
40        3880586                       ...C......T.....CTAGA..............C....  3880625
40        4323298                       ...C......T.........A..............C....  4323259
40        1556037   .C.G.......G.--------..C..A.C.T....A....A....T....T....C....  1555986
40        1556821   .C.G.......G.--------..C..A.C.T....A....A....T....T....C....  1556770
40        1564847   .C.G.......G.--------..C..A.C.T....A....A....T....T....C....  1564796
40        4765139                           ......T........G...............C....  4765104
40        2153838                           ......T........TA............T.C....  2153803
40        3259113                       ...C......T.........-..............C....  3259075
40        4645237   ...C.----....G..G.TG...C.T..C.CA........A..............C....  4645182
40        261891             ....A..G..G...C......T.....CA.CA..............C....  261941
40        4441865            ....G..GT.........T...A..G..T..A..A...........C....  4441815
40        4425203   C.......G....G....TG...C......T.......TGA..............C..-.  4425133
                        \ \                                                     
                        | |                                                     
                    TATTGCTT
                          |                                                     
                       GGCC
40        5212307   .C.T.........G..G.TG...C....C.T.......T.A..............C....  5212236
                            \ \                                                 
                            | |                                                 
                           GG AGGACCCCAA
40        716441          ..G....A..G.TG...C......T........TA............T.C..-.  716493
40        1915825         ..G....A..G..A...C....C.T.......TGA..............C..-.  1915773
40        1795397   .C..C...A....A..G.TG..CC....C.CA......TGA..............T....  1795326
                            \                                                   
                            |                                                   
                    GCTGAGGGCCTC
40        2454236            ....G..C.TG...C......T..G......A..............CT...  2454286
40        4086837   .A...........G..GTTG...C......T.......TG...............C....  4086908
                           \ \                                                  
                           | |                                                  
                         GGA AGGACCTCG
40        4713977   AC......G....A..G.TG..T.....C.T......CTGA..............C....  4714044
                               \                                                
                               |                                                
                        TAGGGCCT
40        2271116              ..G..G......C....C.T....C...T....GT......T..CT...  2271164
40        4936906   AC......G....G..G.TG....A.....T.....CT..A..............C....  4936977
                              \                                                 
                              |                                                 
                    ATAGGATTTTGC
40        279128    --------.....G....TG...C....C.CA.....A..A..............T.-..  279078
40        297489    --------.....G....TG...C....C.CA.....A..A..............T.-..  297439
40        4107340   A.......G....G..G.TG........C.T.........A...........T..C....  4107269
                               \                                                
                               |                                                
                    TAAGGCCTTGCT
40        2011374         ..G.......G.TG...C....C.T.........A..............       2011422
40        4989388            ....G..G.TG...C......T............T....C......C..-.  4989339
40        4585295   .--------....AG.G..T...C....C.TA......TGA....T......G.AT..-.  4585345
40        645858    AC......G....G..G.TG..........T.C....A..A.............-T.C..  645788
                          \                                                     
                          |                                                     
                    CTGCTTAGGGCC
40        1366841   AC.........T.G..G.TG...C.A..C.T......T.................C....  1366770
                                  \                                             
                                  |                                             
                       GGCCTCACTGAG
40        1264377   A.......G....A..T.TG...C......T.......TGA..............C..-.  1264307
                               \                                                
                               |                                                
                    TAGGGCCTGGAT
40        739101                  ..G......C....C.T......TG.A..............C....  739146
40        752139                  ..G......C....C.T......TG.A..............C....  752184
40        767679                  ..G......C....C.T......TG.A..............C....  767724
40        4461332   .C.G.A..G------...--...C..A...CA.....T.CA...........A..C....  4461281
40        1806245   .C.........T....G.TG...CA...C.T.......TGAC...........T......  1806178
                                \ \                                             
                                | |                                             
                          TGGGCCT G
40        508761             ....G..G.TT...C......T.......TG..............-C....  508712
40        4389422   .C.G....G.--------.....C..A.C........ATG...T...........C....  4389371
40        4453153   .C......G..C..GGC..T.A.......--..C....A--..............C....  4453090
                                      \       \                                 
                                      |       |                                 
                                    TTG   CTAAG
40        4643782   AC.C....G.--------....AC....C.T..T.....GACG............C....  4643833
40        2006316   ...........--------G...C......T....C.TTGA...................  2006265
40        2007728   ...........--------G...C......T....C.TTGA...................  2007677
40        4486236                       ...C......T.........A..............C....  4486275
40        3652434                       ...C......T......T.GA..............C....  3652473
40        4309380   .C...A..G..G.--------..C..T.C.CA......TGA...........T..C....  4309329
40        4337812                           ......T.....C..G...T...........C..T.  4337776
                                                             \                  
                                                             |                  
                                                             G
40        4572389   AC......G.C..--------..C....C.T.G.....TGA..............C....  4572440
40        2988448   .C.....GG..G.--------..C......T........GA..............T....  2988397
40        4426195   .C......G..G.GG----.C...---..A--........A..............C....  4426145
40        4974983   .C......G....--------..C......T......TA--.............TC....  4974934
40        4485965   .C......G..G.--------..C.A..C.T...T....TA..............C....  4486016
40        373934    .....A..G..G.G.C..TA..........T..C......A..............C....  373999
                                  \       \                                     
                                  |       |                                     
                               GGCC      TT
40        378080    .....A..G..G.G.C..TA..........T..C......A..............C....  378145
                                  \       \                                     
                                  |       |                                     
                               GGCC      TT
40        4681334   A.......G....--------.....C.C.T.........A.G............C..    4681285
40        2382647   .C......G..G.--------..C....C.T.......TGA..............C..-.  2382697
40        4664842   AC......G..G.--------..C......T.......................AC..-.  4664792
40        4164180   .C.G....G....--------..C....C.CA......TGA..............C..-.  4164230
40        4177536   .CA.....G....--------..C.....GCA.....T..A..............C..-.  4177586
40        4400069                        ..C......T....C...TA..............C..-.  4400032
40        4401065                        ..C......T....C...TA..............C..-.  4401028
40        4209844                             ..............A...........T..C....  4209811
40        2364886                     .....C....C.T.........A.............-...T.  2364926
40        2162869                       ...C......T.........A.............-...T.  2162907
40        4189288                           ....C.CA.......CA..............C..-.  4189254
40        4201450                           ....C.CA.......CA..............C..-.  4201416
40        2453121                       ...C......T.........A..T..........-..C..  2453159
40        4391158   .C...A..G..G.--------..C......T.......TGA.............-..C..  4391108
40        4365475   .--------....A...TA....C..C..CA-........A...........TG.C....  4365425
40        4506725                                   ....G...A..............C....  4506752
40        4071813                     .....CC...C............-.............C....  4071853
32        4911361      ..A....CT.G..G..G...C......T...T..A..A..............C....  4911417
32        421742    AC...A....AG.--------..C....C..T..T...T.A..............C....  421691
32        5584132   TC..T...G....A..G.TG...C.A.T..T...T...T.A..............C....  5584203
                               \                                                
                               |                                                
                    TAGGGCCTCACT
32        5589310   TC..T...G....A..G.TG...C.A.T..T...T...T.A..............C....  5589381
                               \                                                
                               |                                                
                    TAGGGCCTCACT
32        5597096   TC..T...G....A..G.TG...C.A.T..T...T...T.A..............C....  5597167
                               \                                                
                               |                                                
                    TAGGGCCTCACT
32        3309862           ........G.TG...C...T..T.......TGAC.............T..T.  3309913
32        3959313   .--------.......GTTG...C..A.C.........TGA..............C....  3959364
32        3975151   .--------.......GTTG...C..A.C.........TGA..............C....  3975202
32        5050552                       ...C......T.......TGA...........T..C..G.  5050591
32        373935    .C.G....G...G...G.TG...C......T.....C...A.T............C....  374005
                                  \                                             
                                  |                                             
                        GCCTTGCTAAG
32        3300654                       ...C......T.....CA..A..T...........T....  3300615
32        2215405   .C...A..G....A....TG..AC.A....T.......TGA..............T...A  2215476
                               \                                                
                               |                                                
                    TAGGACCTTGCT
32        3338277                       ...C......T.....CTAGA..............C....  3338238
32        3494428                       ...C......T.....CA.GA..G...........C....  3494389
32        3907507                       ...C......T.......AGA...................  3907468
32        800190    AC......G..T....G.TA..........T..................T.....CG...  800261
                                 \        \   \  \                              
                                 |        |   |  |                              
                              GGGC       TT  AG GATT
32        1315735                       ...C......T.....CT..A..............C....  1315696
32        2981543   .C.G....G....G.GC.T....C..A...T.....C.A.A...........TG.T....  2981614
                                        \                                       
                                        |                                       
                             GCTAAATTGCTA
32        5134809                       ...C......T.....C...A..............C....  5134770
32        5140731                       ...C......T.....C...A..............C....  5140692
32        3901153   AC.G....G..G.--------..C......T.......AGA...................  3901102
32        4556563   .C.T...GC..C....TTG....C...T..T.......AGA..............C....  4556624
                                        \                                       
                                        |                                       
                                       TG
32        4560377   .C.T...GC..C....TTG....C...T..T.......AGA..............C....  4560438
                                        \                                       
                                        |                                       
                                       TG
32        4031661                       ...C......TA......AGA...........T..C....  4031622
32        5037554            ....A..G..G..........T...TC..TGA..............C....  5037604
32        3994437   .C.T....G....A....TG...C...TC.T.....CAT.AG.............C....  3994374
                          \                                                     
                          |                                                     
                       GGTC
32        3991204   .C.T....G....A....TG...C...TC.T.....CAT.AG.............C....  3991141
                          \                                                     
                          |                                                     
                       GGTC
32        5008294   AC..G........A..G.TG..TC..A.......TC....A..T...........C....  5008359
                           \  \                                                 
                           |  |                                                 
                        CAGC CC
32        5009041   AC..G........A..G.TG..TC..A.......TC....A..T...........C....  5009106
                           \  \                                                 
                           |  |                                                 
                        CAGC CC
32        4325215   ...---.......A..G........A..C.T.........A.............CC....  4325271
32        1008095   CC......G....G..GTTG.A.C......T......T.CA..............C....  1008158
                          \                                                     
                          |                                                     
                       GGCC
32        4975248         ..G....A.CG...........C.T...G.....A..............T....  4975195
32        4891071            ....A..G.T....C...TC.T.......TGA..............C....  4891021
32        5016942            ....A..G.TG...C......T.....C...A...........G..T....  5016892
32        5020422            ....A..G.TG...C......T.....C...A...........G..T....  5020372
32        5695992   ...T....G....G..GATG...C......T....C..AGA..............C..-.  5695930
                          \                                                     
                          |                                                     
                       GGCC
32        3360799   ...T....G....A....TG...C....C.T.C.....TGA..............C..-.  3360737
                          \                                                     
                          |                                                     
                       GACC
32        2958121                       .......G.-..........A.........T....CT...  2958159
32        389184    .C......G....A..G.TG...C......T...T...T.A..............C...T  389255
                               \                                                
                               |                                                
                    TAGGGGGTCATT
32        2995275           .....A..G....T.C....C.T........CA..............C...   2995325
32        3872889   .C...........G..G.TG...C......T.......TGA..............A..-.  3872819
                            \                                                   
                            |                                                   
                    GCTTAGGGCCTC
32        3885303   .C...........G..G.TG...C......T.......TGA..............A..-.  3885233
                            \                                                   
                            |                                                   
                    GCTTAGGGCCTC
32        1218365   AC.G....A...T...G.TG...C......T.....CT.CA..............C....  1218426
                               \                                                
                               |                                                
                              CG
32        2502061                                  .......G.A.AT...........T....  2502089
32        3952322   A--------....A..G.AG...C....C.A.........A..............C..-A  3952272
32        3954292   A--------....A..G.AG...C....C.A.........A..............C..-A  3954242
32        3408743             ...G..G...........C.T......T.CA..............C..-.  3408695
32        3415158             ...G..G.....A.....C.T......T.CA..............C..-.  3415110
32        5360604             ......G.TG...C....C.T...T.....A..T...........C..-.  5360556
32        257427    A............G..G.TG...C......T.........AC.............C..-.  257497
                               \                                                
                               |                                                
                    TAGGACCTCAAC
32        566962    .CC.....G....A..GTTG...C..CT..T.........A.................    567031
                               \                                                
                               |                                                
                    TAGGGCCTCCCT
32        4002953            ....A....TG...C......T.........A.............-...T.  4003002
32        2566705                       ...C......T.......TGA..............C....  2566666
32        2918501            ....G..G.TG...C......T.......TGA.............-...T.  2918452
32        1638850                           ..A...T.........A..............T....  1638815
32        4173603                       ...C..T...T......A................A..CT.  4173564
32        5047113   .A......G.--------.....C....C.T......ATT..............CCT.T.  5047062
32        3760915             ...G...........T..C.CA......T.A.T...........-...T.  3760867
32        551804                        ...C......T.........A.................T.  551843
32        1760639                       ...C......T.....CA.................C....  1760678
32        3111641   .A......GT--------.....C....C.T...T...T.A..............C....  3111692
32        3423115                       ...C......T.......TGA........T..........  3423154
32        2910804   ........G..G.--------..C....C.........TGA..............C....  2910753
32        4023331                       ...C......T.........A..............T....  4023292
32        2285888   A.......G..G.--------..C......T.......TGA...........T..T....  2285939
32        2536352                       ...C......T........CA..............T....  2536313
32        2846914   AG.........G.--------..C...TC.CA........A..............T....  2846863
32        3507494                       ..........T......T.GA..............C....  3507455
32        3740267                       ...C......T...T.....A..............T....  3740228
32        5063540                       ...C......T.........A.............AC....  5063501
32        3388780                       ..........T.........A.T............C....  3388820
                                                                               \
                                                                               |
                                                                               T
32        4562846                           ......T.......T.A..............C....  4562810
                                                                             \  
                                                                             |  
                                                                             A
32        1573031   T.......G..G.--------..C......T.......T.A...........T..       1572985
32        4876689                       ...C......T...A.....A..............C..-.  4876651
32        4486183                       ...C......T.........A..............C..-.  4486221
32        1131829                       ...A......T.......A.A..............C..-G  1131867
32        637529                            ......T........CA..............C....  637564
32        5193084   .--.....GG...A--------.C....C.CA.....A..A..............T....  5193133
32        1876875                           ......T...T.....A..............C....  1876840
32        2034975   .C......G.--------.....A......T...T....CA.............-...T.  2034925
32        1838886                       ...C......T.......TGA..-...........C....  1838924
32        104486                        ..........T....C....A..T...........---..  104522
32        1437623   .C......G.--------..........C.T..G.....CA.....T.....          1437666
32        1470306                            .........T.....A..............C..-.  1470273
32        1478811                            .........T.....A..............C..-.  1478778
32        3157882   ---------....G..G......C..A.C.......GTG.-..............C....  3157833
32        233971                        ...C.......-..G.....A..............C..-.  234008
32        3762988                       ..........T.....--..T..............C..-.  3762952
31        4926417            ....A....TG.A.C......T.........A..............CG...  4926367
31        2231542   ------.CA....GA.G.....AC..T.C.C.......TGA.....T.C......CT.T.  2231595
31        5583649   AGGGCC..G....A..G.TG...C.A.TC.T......T..A..T...........C..-.  5583707
31        5178651                       ...C......T........................C....  5178612
31        796528    AC.T....G....A..G.TG..AC......TA......TGA..............C....  796591
                          \                                                     
                          |                                                     
                       GCCC
31        5101348         ..G...T...G.TG...C..A...T.......AGA.T............C....  5101401
31        4999716   .C.T....G..G.G--..------..A.C.T........GA...........T.AC....  4999665
31        5651222   AC......G..--------....C....C.CA......AGA............-...CT.  5651172
31        3641095   AC......G....G..G.TG...C..A.C.T...T....CA.................    3641164
                               \                                                
                               |                                                
                    TAGGGCCTTGTT
31        2865286            ....G..G.TG..C.....C.CA........A.............TC....  2865336
31        3502496   .C...A..G..G.AG--.T..------...T.......TGA..............C....  3502547
31        1468468                       ...C......T...T.....A..............C....  1468429
31        2017183   .C......G....A..T.TG...A......T.........A..............C....  2017253
                                \                                               
                                |                                               
                      GGGCGTTGCTC
31        4775354                        ..C......T....AAT.................C....  4775316
31        5443644            ....G..G.TG...C..............TGA..............CG.T.  5443695
                                                \                               
                                                |                               
                                                C
31        5243915   AC..............G.TG......A.C.T.........A.......C......C....  5243844
                                  \                                             
                                  |                                             
                       AGCCTTGCTAAA
31        5292334   .....-..G..G.G.----.T.A.---....-........A..T...........C....  5292384
31        5269267            ....A..T.TG...C......T.......TGA..............C....  5269317
31        4904974                              ...T........................C....  4904942
31        2967635   AC......G..G.--------..C......T.........A..............CT...  2967584
31        3360722   ...C.A..G..G.--------.........T.......TGA............G.C....  3360671
31        4867922                       ...C......T...T.....A..............C....  4867961
31        5615929                       ...A......T.....C...A..............C..T.  5615890
31        5639107                       ...C......T.....CA..T..............C....  5639068
31        2533375                       ...C...T..T.......AGA..............C....  2533336
31        1220870                       ...C......T........GA...........T..C....  1220831
31        355078                         ..C....C.CT..T.....A..............CT...  355040
31        1975580                       ...C....C.TT........A..............C....  1975541
31        1316027   .C..G...G..G.G----..----......T........CA..............C...T  1316078
31        2427284   .C......G..T.G.C..TA..T.......T.......T.A..............C....  2427349
                                  \         \                                   
                                  |         |                                   
                               GGTC        GC
31        1029882         ..G..G.G..G..G...C...G..T........CA.............TC....  1029935
31        4789508         ..A....G..G.TG..AC......T.....CA..A..............C....  4789561
31        4947136                                            ..............T....  4947154
31        4832005   .C..G...G....A..G.TG..CC......T...AC....A..T...........C....  4831943
                          \                                                     
                          |                                                     
                        GCC
31        5063024   .--------....A..G......C....C.T......A.CA.T............C...A  5062973
31        5244529            ....G..G......C..A.C.T...............T.T.T...AC....  5244579
31        5179334                       ...G....C.T...AC...................C....  5179295
31        4923835            ....G..G.A....C.A.TC.C.........T..............C....  4923885
31        4925193            ....G..G.A....C.A.TC.C.........T..............C....  4925243
31        788976          ..G....G..G.TG...C......TC......TGA..............C...G  789030
                                                                               \
                                                                               |
                                                                               T
31        3945361           .....G..G.TG..CC...TC.T........TA..-...........C....  3945311
31        5053298            ....A..T.TG...C....C.T..C......A..T...........C....  5053248
31        1656470         ..A....G..G.TG...C......T...T...AGA..............C..-.  1656418
31        4805402   A--------....A..G.............T...T..AT...............AC....  4805351
31        5409545   .C.G....G....A..G.TG...C......T.....CA..A.T............C....  5409474
                               \                                                
                               |                                                
                    TAGGCTCTCACT
31        4798552   .C......G....G..G.TG...C......T.....CT..A.T............C..-.  4798614
                           \                                                    
                           |                                                    
                        GCCT
31        3136909             ...G..G.T....C....C.T...T.....A..............T....  3136958
31        3885572   CC......G....--------..C.A....T.......TGC..............C..-.  3885522
31        4839262                                  .......TGA..............C....  4839234
31        1145398                                   ......TGA..............C....  1145425
31        4173199                 ....TG...C......T.........A..............C....  4173244
31        4963145              ..G..G......C................A.......A...T..C...   4963098
31        4889001   A.......G.--------.....C....C.A......ATGA..T...........T....  4888950
31        5340576   .C......G....A..G.TG...C......T.......TG...............C..-.  5340646
                               \                                                
                               |                                                
                    TAGGGCCTCACT
31        1309061   A..T....G..C....G.TG...C.A....T...T....CA..............C....  1309122
                                 \                                              
                                 |                                              
                                CT
31        4814112   .C......G....G..G.TG...C...T..T.....CT..A..............C..-.  4814042
                               \                                                
                               |                                                
                    TAGGGCTTCACT
31        1429666   AG.G....G..T....G.TG...C......T.........A..............C..-.  1429734
                                 \                                              
                                 |                                              
                        GCACCTTGTT
31        5408640                 ....TG...C......T.........A..............C...   5408684
31        56774                      ..G...C......T...T.....A..............C..T.  56816
31        5157585                 ....TA...C......T.....CA.GA..............C..-.  5157629
31        4809682   ........G..--------G...C....C.TT.....A..A.............CCT...  4809733
31        5252910                       ...C......T...........................T.  5252949
31        1130077   .C......G....G..G.TGT..C......T....G..AG..............-...T.  1130147
                               \                                                
                               |                                                
                    CAGGGCCTTGCT
31        1867506   .C......G..--------G...C...T..T.......AGA.T........A...C....  1867455
31        797869    AC......G..--------...AC....C.T.........A..T...........C....  797920
31        5051633   AA......G..G.--------..C....C...T.....TGA..............C..    5051682
31        5370067   .CA..C..G..GG--------..C..C.C.T.......A.A..............C...T  5370016
31        3428973   .G.....---------.GTG...C..T.C.T.......TGA...........T..C..-.  3429022
31        4338447                       ...C......T...T..T.GA...................  4338486
31        5696096                       ...C......T.......TGA..............C....  5696057
31        5373797   .C......G..G.G.C..TG...C......T.........A..............       5373739
                                  \                                             
                                  |                                             
                               GGTC
31        2762170   TC..T.A.G..G.--------..C....C.T.......T.A...........T..C....  2762221
31        256330                        ..........T.........A............T.C....  256291
31        777500    --......G..G.--------..C...TC.CA......T.A..............C....  777549
31        5395883   .C...A..GA...A--------.C....C.T.......TGA...................  5395832
31        2423028             ...A..G.....C.-.A...CT..................T.T..C....  2423076
31        3657932   TC......G..TC--------..C.A..C...........A.G............CT...  3657983
31        1542570                       ...C......T.......TG...............C....  1542609
31        5189833                       ...C.....CT......T..A.T............C....  5189794
31        1321277   .C......G..T.G..G.TG...G......TA..T...A.A...........T.-...T.  1321207
                                  \                                             
                                  |                                             
                       GGTGTCACTCAA
31        4915906   .C......GTC..--------..C....C.T.......TGA..............C....  4915957
31        5549415   .C......GT.GGGG.-------.......T...G...TGA..............CA...  5549467
31        1969158   .C......G....--------..C......T...T..T..A..T...........C...   1969108
31        2332399                       ...C......T...................T....C..-.  2332361
31        3134542                       ...C......T.......TGA..............A..-.  3134504
31        4425678                       ...C......T.....CT..A..............C..-.  4425716
31        773471                        ...C..C...T.....CT..A..............C..-.  773509
31        4961506                       ...C....C.T...T.....A..............C..-.  4961468
31        4910135   .C.G....G..G..--------.C......T...T...GGAC.............C..-.  4910185
31        2575753   .C......G..G.--------.........T.....A.TG..A............T..    2575802
31        4855535   .C...A....--------.....C..A.C.C.......G.-..T...........C...T  4855485
31        5469244   .C........--------.....C....C.CA......GGA............-..AGT.  5469194
31        5658437   .C......G.--------.....A..C....-........C............-...CT.  5658486
31        20348                         ...C......T.........A..............       20382
31        5634734         ..G....G..G.TG...C......T......TG.-..............A..G.  5634786
31        775298                            ......T.........A..............C..-.  775332
31        1233823                       ..........T.......TGA.............-...T.  1233861
31        4854564                           ......T.........A..T...........C..-.  4854530
31        5447633   .CA.....G.--------..T..C.A..C.T...T.CC.......---.......T....  5447681
31        5510970                             ....T.....CC..A..............C..-.  5510938
31        867396    ........                                                      867389
31        4783089   CC...-..G..G.---.G...-----..C.T..G....TGA.....G...T.T..T..-.  4783040
31        1225702         ..G...TG..............C.CA........A..............T....  1225648
                                                         \                      
                                                         |                      
                                                         T
31        4815808   .                                                             4815808
31        5401833                                  .......TGA..............C....  5401805
31        2663475                                   ......A.A..............C..-.  2663501
31        3169273                       ...C......T.........-..............C..-.  3169310
28        4601196            ....G..G.TG...C......T....CC.AGA..............C....  4601146
28        2377040         ..A....G..G.TG...C......T.....C.AGA..............C....  2377093
28        2379479         ..A....G..G.TG...C......T.....C.AGA..............C....  2379532
28        2490063           .....G..G.TG...C......T...T....CA..............C....  2490114
28        293152    ........GG...G..GATG...C.AA...A.....CCTGA..............C....  293081
                     \    \                                                     
                     |    |                                                     
                    CTGAATTAC
                          |                                                     
                        GCC
28        4942696   AC.G....G....G..G.TG...C......T.....CTTGA..............C....  4942755
28        4951663   AC.G....G....G..G.TG...C......T.....CTTGA..............C....  4951722
28        2643362   AC......G....G.GG.TG...C..T.C.T.......TGA..............C....  2643421
28        1050337   AC......G....G..G.TG...C......T....C....A..............C..T.  1050408
                               \                                                
                               |                                                
                    TTGGACATTGGT
28        4506861                       ...C......T........T...............C....  4506822
28        4445316   .C...........A..GGTG...C....C.T........CA...........TG.C....  4445387
                           \ \                                                  
                           | |                                                  
                         CAC AGGGCCTCA
28        5056930   .C......G..C...G..TG...C......T....C....A.............TC..A.  5056859
                                 \   \                                          
                                 |   |                                          
                             GGGCC GAAGCTG
28        2496698       ...C.....A.C.TTG..........T.......TGAC.............C....  2496643
28        731593                 .....TG...C......TT....CCT.A..............C....  731639
28        1041650                       ...C......T.....CA.GA..............C....  1041611
28        571556                        ...C....C.TA..T.....A.............CC..T.  571595
28        582364                        ...C....C.TA..T.....A.............CC..T.  582403
28        410753    ----..GGC....A..G.TG...C....C.CA..TC....A..............C....  410698
28        737635                        ...C......T.......TGA..............C..T.  737596
28        2420099                       ...C......T.....G.TGA..............C....  2420138
28        1825845                       ...C......T.....C.TGA...........T..C....  1825884
28        1401569                       ...C......T...T.CT.GA..............C....  1401608
28        2281666                       ...C......T.....CATGA..............T....  2281705
28        2041179         ..G....A..G...........C.T.........A..T...........C....  2041126
28        2695814         ..G....G..G.TG...C......T.........A..............TT...  2695867
28        1451043   .C.C....G....--------..C....C.CA...C..TGA..T...........C....  1451094
28        1467297         .......G..G.TG...C..T.C.T..GT....GA..............C...T  1467244
28        1467931         .......G..G.TG...C..T.C.T..GT....GA..............C...T  1467878
28        2889350         ..G....A..G.TG...C...TC.T...T....................C....  2889297
28        4186181         ..G....C..G.TG...C......T.....CA.GA..............C....  4186234
28        4190454         ..G....C..G.TG...C......T.....CA.GA..............C....  4190507
28        423786                            ......T.........A..T...........CA...  423751
28        3465133   .CGTT.C......G..G.TG..AC......T........CA..............C....  3465065
                            \ \                                                 
                            | |                                                 
                      GAGGGCC AT
28        1396100   .C......G..G.G--..------...TC..........CA..............C....  1396049
28        286705            .....A..C.TG...C..A...A.....CA..A..............C....  286756
28        813653             ....A..C.TG...C.A....T......TTGA.T............C....  813603
28        2212923   .C...A..G....A..G.TG......A...T...T................C...C....  2212852
                             \                                                  
                             |                                                  
                    TATAGGTCCTCA
28        2972905   .C.G....G....A..G.TG...C....C.T...T.CA.GA..............C....  2972976
                               \                                                
                               |                                                
                    TAGAGCCTAGCT
28        2130515                       ...C......T.......AGA.T............C...T  2130554
28        2135754                       ...C......T.......AGA.T............C...T  2135793
28        5069858   A.......G....A..G.TG...C......T...A....TA...........G.AC....  5069929
                               \                                                
                               |                                                
                    TAGGGCTTCGAT
28        4795562                       ...C......T.....C.AGA.............AC....  4795523
28        5608032                       ...C............CATGA..............C....  5607993
28        5435443   .C......G....G..G.TG...C.A..C.CA.......................C....  5435514
                               \                                                
                               |                                                
                    TAGGGCCTTGGA
28        13385     .C......G....A..G.TG.A.C....C.T........C............TG.T....  13314
                               \                                                
                               |                                                
                    TAGGGCATTGCT
28        1394065   AC..G........G..G.TG..........T.......TGA..............C....  1393994
                               \                                                
                               |                                                
                    TAGGTCCTCACT
28        2756826            ....G..G..T..T.....C.CA........A..............C....  2756876
28        4840870   .C...A..G....G..G.TG...C......T...T....GA..............T....  4840941
                               \                                                
                               |                                                
                    TAGGGCCTCATT
28        2434513   .C.C....G....G..G.TG......A...T........GA..............C....  2434584
                               \                                                
                               |                                                
                    TAGGGCCTCACT
28        5064406   TC.G....G....G..G.TG...C.....AT.......TGA............G.C....  5064335
                               \                                                
                               |                                                
                    TAGTGCCTCACT
28        695168    .C......C....G..G.T........TC.T...T....GA..............C....  695238
                             \                                                  
                             |                                                  
                    TTAGGGACTCA
28        2975648            ....G..T......C....C.CAC.......A..............C..A.  2975598
28        4954893                 ....TG...C......T.....CA.GA..............C....  4954938
28        2921022   .C.G.......C.G..G.TG...C......T....ACA..A..............C....  2920959
                                  \                                             
                                  |                                             
                               GGCC
28        3680364                                   ....CA..A..............C....  3680337
28        3033947                                   ......T.A..............C....  3033920
28        4633781   .C.C....G..G.--------..C....C.CA.......CA...........T..C....  4633730
28        601055    .C.GG..C--------.......C....C.T........CA.G............T....  601106
28        3665964                       ...C........C...C..GA..............C....  3666003
28        2167673                       ...C......T........CA..............C....  2167712
28        4803534                       ...C......T.....C.TG...T...........C....  4803495
28        2488530                       ...C......T.....C.AGA.T............C....  2488569
28        3637912                       ...C....CG........TGA............G.C....  3637873
28        4987742                       ...C......T.....CA.GA..............C....  4987781
28        2975226   ------.CA..G.A..G.....TC....C.CA......TGA..............A....  2975279
28        1197918                       ...C......T.........A.T............C....  1197957
28        3078450                       ...C......T.....A.AGA...................  3078411
28        2760208   AC......A..G.--------..C..A.C.T.........A..............C..T.  2760259
28        558516                        ...C..T.C.........TGC..............C....  558477
28        4711086                       ...C......T........GA..............C....  4711125
28        714275    .C...A..G..G.--------..C....C.T.......TGA.T............T....  714326
28        715559    .C...A..G..G.--------..C....C.T.......TGA.T............T....  715610
28        2152603                       ...C....C.CC........A...................  2152642
28        2162561                       ...C....C.CC........A...................  2162600
28        2431445                       ...C......T.....CA..A.T............C....  2431484
28        1733                          ...C....C.T.....C.TGA..............C....  1772
28        2057897                       ...C......T..G.C..T.A.G............C....  2057858
28        2816043   .C......G.AG.--------..C..C.C.T...TC....A..............C....  2815992
28        1402342                       ...C..T.C........AGG...............T....  1402303
28        4660752   T.......G.C..--------..C......T.......TGA..T...........C....  4660701
28        1997010   .G.......AC..--------..C....C.CA.TT....TA..............C....  1996959
28        1796917                           ......TT....C.TGA..............C....  1796952
28        4749148                           ......T.....C..GA..............C....  4749113
28        4752912                           ......T.....C..GA..............C....  4752877
28        872660    .C.T.........G..G.TG.A.C......T.....GAG.-...................  872722
                           \  \                                                 
                           |  |                                                 
                          GC AG
28        2593374         .......A..G.TG...C....C.T......T.GA..............C....  2593427
28        2595666         .......A..G.TG...C....C.T......T.GA..............C....  2595719
28        2693271                       ...C......T....G...CA..............C....  2693310
28        4796040   ........G....A..G.TG...C....C.T..G...---..GA....T......C....  4795972
                            \                                                   
                            |                                                   
                    GCTTAGAGCCAA
28        2369178         ..G....A..G.TG...C....C.CT......TGA..............C....  2369231
28        1915479   ........G....G..G.TG...C....C.CA.......CA...................  1915542
                          \                                                     
                          |                                                     
                       GGTC
28        4631871         ..G....G..G.TG...C......T.........A...........T..C....  4631818
28        4550338   .C...A..G..G.--------..C....C.T.......GGA...........GG.C....  4550389
28        130697    ........G....A..G.TG.A.C....C.CA......T.A.....T.....T..C....  130768
                          \                                                     
                          |                                                     
                    TTGCTGAAGGTC
28        4458731            ....G..G...........C.T.C.......A..............C....  4458681
28        3162255   A--------....A..G..G...C....C.CA......AGA..............C....  3162306
28        650586    .C.....CC....A..G.TG..CC......T.......ACA.T............C..-.  650516
                         \                                                      
                         |                                                      
                    CTAGCTGAGGTA
28        943981             ....G..G.TG...C......T.....CA.GA.T............C....  943931
28        2801664                           ......T...G.-...A..............TT...  2801698
28        2803278                           ......T...G.-...A..............TT...  2803312
28        934037            .....G..G......C..ATC.T........CT..............C....  934088
28        2642928            ....A..G.............CA........A..T..T...A.T..C....  2642978
28        2497557   AC...C.CC....G....TG...C......T.......TG...............C..-.  2497619
                          \                                                     
                          |                                                     
                       AGCC
28        4492091   TC......G....A....TG...C.A....TT.......GA..............C....  4492162
                               \                                                
                               |                                                
                    TACGGCCTCCCT
28        2966549   ...T....G....A..G.TG...C....C.T.....A...A..............C..-.  2966611
                          \                                                     
                          |                                                     
                       GGCC
28        1205406         ..G....G....TG...C.A....T.......A.A..............C..-.  1205354
28        912464          ..G....A..G.TG...C....C..........GA..............C..-.  912516
28        2163599            .......G.AG...C....C.CA........A..............C....  2163549
28        4838721            ....A..G.TG...C..A...CA......GGA.............AC....  4838671
28        1404001                 ..G..T...C..............G.A..............C.CT.  1403956
28        3359434         ..G....G.....T...C....C..........GA..T...........C..    3359485
28        1142059            ....A..G.TG...C.A....T.....C.TGA..............C....  1142109
28        3355861         ..G....A..G.TT..CC......T........CA..............C..-.  3355809
28        3358646         ..G....A..G.TT..CC......T........CA..............C..-.  3358594
28        4960646            ....G..G.TG...C..CT..........GGA..............C....  4960596
28        2153641            .......G.AG...C....C.AA.C......A..............C....  2153591
28        3266140         ..G....G..G..G...C....C.CA.....AA.A..............C..-.  3266192
28        3634429            ....G..G.TG...C......T.....CT.CA..............C....  3634479
28        3509801   .A......G.......G..A...C...TC.T....C....A..............T....  3509730
                               \                                                
                               |                                                
                    TAGGGCCTCACT
28        1402873   A.-..TAA..-..G..GGTG...C......T.........A..............T.C..  1402930
28        3053342   .C.G.........A..G.TG...C......T......ATGA..............C...G  3053414
                            \                                                  \
                            |                                                  |
                    GCTTAGGACCTG                                               T
28        2267465             ...A..G.....AC....C.CA.T.....................C....  2267416
28        4708493            ....A..G.TG...A....C.T.........A..............C....  4708543
28        3551262   .A...........G..GGTG...C......T.....A.AGA..............C..-.  3551192
                            \                                                   
                            |                                                   
                    GTTCAAGGCCTG
28        3623842   .C......G....G..G.TG...C....C.T......TTGA..............C....  3623771
                               \                                                
                               |                                                
                    CAGGGCCTCCCT
28        5801890            ....G..G..A...C....C.CA......TGA..............C....  5801941
                                                                               \
                                                                               |
                                                                               T
28        2847358   .--------....CC.G......C....C..T........A..............TG.-.  2847408
28        5873238   .C......G....G..GATG...C......T.........A..............C....  5873167
                               \                                                
                               |                                                
                    TAGGGCCTTGCT
28        5878952   .C......G....G..GATG...C......T.........A..............C....  5878881
                               \                                                
                               |                                                
                    TAGGGCCTTGCT
28        2059986   AC.G.......T....G.TG...C......T.....CA.GA...................  2059917
                                 \                                              
                                 |                                              
                        GGACCTTGCT
28        493592             ....A..G......C......CA.....T..A..............C..-T  493543
28        1804304            ....G..G.TG...C......T.....C..CA..............C..-.  1804255
28        3468268            ....G..T......C....C.CA......TGA..............C..-.  3468317
28        4305356            ....G..G.TG...C......T......T.GA..............C..-.  4305405
28        4308942            ....G..G.TG...C......T......T.GA..............C..-.  4308991
28        147609    ------.C....TG..G......C.AT.C.T.......G.A..............       147561
28        1283022   .C.G....G....G..G.TA..TC......T.........A..............T..-A  1283092
                             \                                                  
                             |                                                  
                    GTTAGGGCCTTG
28        2906519            ....G..G.TG...C......T........GA..T...........C..-T  2906470
28        2907748            ....G..G.TG...C......T........GA..T...........C..-T  2907699
28        4279293            ....G..G.TG...C......T........CA..............C..-G  4279244
28        46059     .C....A.A..G.------..--.....C..-.C....AG...............C..-.  46108
28        4918624            ....G..G.TG...C..............TGA............T.C..-.  4918575
28        5461547   AC......G....G..G.TG...C......T.......AGA..............C....  5461477
                               \                                                
                               |                                                
                     TAGGGCCTCGC
28        3186626         .......G..G.TG..........T..T...T..A.............-...T.  3186574
28        53804     A.......G....C..T.TG...C.A..C.........AGA..............C....  53732
                               \                                               \
                               |                                               |
                    TAGGTCCTCACT                                               T
28        662974              ...A..T......C...TC.........TGA.T............C..-.  663022
28        3080037                       ...C......T.....C.AGA...................  3079998
28        5259478         ..A....G..G.TG...C......T.......TG..............-...T.  5259530
28        594743    .CA.....G....A..G.TG...C...TC.T........GA...........A.....-.  594813
                               \                                                
                               |                                                
                    TAGGGCCTTGCT
28        2498070   AC...........G..G.TG...C....C.T.......GGA..............C..-.  2498140
                               \                                                
                               |                                                
                    TAGGGCCCTGCT
28        244231    .CC.....GT.T.GG.C.T..T.A................-..............C....  244292
                                            \                                   
                                            |                                   
                                          GAC
28        2453786   AC......G....G..G.TA...C......T.....C.AGA..............C..-.  2453716
                               \                                                
                               |                                                
                    TAGGGCCTTGCT
28        3178124   AC.G....G..--...G.TG...C......T.....CA.GA..............C....  3178181
28        2089566                       ..........T.....CATGA..............C.CTT  2089605
28        3151004                   ............C.CA.....A.TA..............C....  3151047
28        4755153   .C......G....G..GTTG...C......T.......TGA..............C....  4755219
                                  \                                             
                                  |                                             
                            GGCTAAA
28        4757526   .C......G....G..GTTG...C......T.......TGA..............C....  4757592
                                  \                                             
                                  |                                             
                            GGCTAAA
28        3650064   .A...A..G..G.--------..C....CCT....A...GA...........A.TC....  3650122
                                                                        \       
                                                                        |       
                                                                  AGCAAAA
28        931965    .--------......C...T...C....C.T.......TGA.............-...T.  931915
28        3025192            ....G..G.TG...C......T.........A.............-...T.  3025143
28        2095829                       ..........T.....CATGA..............C.CTT  2095868
28        4922786            ...G...-......C....C.T....C..TGA..............C....  4922737
28        2452729            ....A..G.TG...C......T.......AGA.............-...T.  2452778
28        1140373                       ...C...T..T.......AGA..............C....  1140412
28        2994415                    ......C...TC.T.........A.T............C....  2994457
28        195052    .C......G.--------....CC....C.T...............T..T.....T....  195001
28        2309194   ----......--------.....CA...CCT......-...A.............C..-.  2309240
                                                              \                 
                                                              |                 
                                                              G
28        2334432   ----......--------.....CA...CCT......-...A.............C..-.  2334478
                                                              \                 
                                                              |                 
                                                              G
28        1055001                 ....TG...C....C.CA........A..............C..-.  1054957
28        2702967   ACA..A....C..--------..C....C..C.......CA..............C..T.  2702916
28        886858    TC.....----...----...C......C.T.G.......A..............C....  886807
28        3392394   .C.GC.....--------.....C.AC.C.....T...TGA..............C....  3392343
28        2786970                       ...C......T.....CA..C..............C....  2786931
28        3160827                       ...C......T.........A..............C....  3160788
28        609146    .AA.....G..--------G...C...GC.T.......G.A............-....TT  609196
28        1164338   .C...A....--------.....C....C.T.......TG...............C....  1164287
28        2660059                       ...C......T........CA..............C....  2660098
28        5008686                       ...C......T.........A..............CT...  5008725
28        5501722   A.......G..G.--------..C..ATC.C........GA...........G..C....  5501671
28        2755787   .C......G.--------.....C....C.CA...C...GA..............C....  2755736
28        4861559   AC......G.A..--------..C.....GT...T.....A..............C....  4861610
28        5811458                       ..........T.........A..............C....  5811497
28        3749417   .C......G..G.--------..C....C.T.......TGA.............AC....  3749468
28        2499046   .C......G..G.--------..C..A.C.CA........A..............C...T  2498995
28        3568250                       ...C......T.....C..................C....  3568211
28        593655    .C...A..G..G.--------..C....C.CA......T.A..G...........C....  593604
28        797523    .C.G....G..G.--------..C......T........CA.............TC....  797574
28        872937    .C......A..--------....C....C.CA.....AAGA..............C....  872886
28        2835575   .C.....GG..G.G--..------....C.CA.....T..A...........T..C..-.  2835525
28        3574438                       ...C......T......A.GAC.............C....  3574399
28        3663590                       ...C......T.....C...T..............C....  3663551
28        5785781                       ...C......T.....G..GA..............C....  5785820
28        5791800                       ...C......T.....G..GA..............C....  5791839
28        602015    TC......G..G.--------..C.AA.C.T...T...GGA..............T....  602066
28        650694                        ...C......TT........A..............C....  650655
28        3213703                       ...C....C.T.......TGA...........T..C....  3213664
28        3729630                       ...C......T........GA..............C....  3729669
28        4964204                       ...C......T.G...C..GA..............C....  4964243
28        3560003                       ...C......T......C..-..............C....  3559962
                                                        \                       
                                                        |                       
                                                      CTC
28        655432    .C..G...G.--------.....C...TC.........A.A..............C..-.  655482
28        4437219   AC......G..G.--------..C...T..T.......AGA..............C....  4437168
28        4611897                       ..........T.........A..............T....  4611936
28        2486045                       ...C......T.....CATGA..............C....  2486084
28        4646384   AC......G.--------.G........A.T................C.TG....T..-T  4646334
28        224389    .C......G....G..G.TG...C......T.....--..-..A...........C....  224457
                               \                                                
                               |                                                
                    TACTGCCTCACT
28        1261234   A.......G....--------.AA....C.A.....C...A..............C....  1261285
28        3013121                       ..........T........CA..............C....  3013082
28        601778    AC.G....G....A.GC....A.C......T.....CA..A..............C..-.  601841
                                      \                      \                  
                                      |                      |                  
                                    TCA                     AA
28        4561588   AC......G..G.--------..C......T.......TGA..............CT...  4561537
28        2366590   .C.C....G..G.--------..C......T.....C.AGA..............C....  2366539
28        2547259                     .....C......C...T....CA..............C..-.  2547299
28        4585929   AC......G..G.G--..------....C.CA....C.AGA..............C..-.  4585879
28        153170                       .........C.........T.A...........G..C...   153209
28        2930068                       ...C....C..........CA..............C....  2930029
28        4301068   AC.G....G..G.--------..C......T..C..C...A..............C....  4301017
28        4973196                       ...C......T.....C...A..............C....  4973235
28        5746115                       ...C......T.....C.A--..............C..A.  5746078
28        3625997   .C......G..G.--------..C....C.T..C....TGA..............C....  3626048
28        2167981   AC...A...T...--------..C....C.T........CA..............C..    2168030
28        2430113                           ......T.........A..............C....  2430148
28        940900    .C...A..G..GT--------..C....C.T...-.....A..............C....  940950
28        1906496   .C..G...C..G.--------..C....C.T........CA.G............C....  1906445
28        2902964   AC......G..G.A--------.C....C.CC......TTAA.............C....  2902913
28        3668636   .A......G..G.--------..C....C.C...T..T.GA..............C....  3668585
28        2567495   .C.........G.--------..C.A.TC.C.........A..............C..-.  2567445
28        206022    AC......G..T...........C......T........CA..-...........C....  205952
                                 \    \ \                                       
                                 |    | |                                       
                              GGAT TAAG GCTG
28        1551289                       ...C......T.....CA.GA..............C..-.  1551251
28        1042500                       ...C......T.........AG.............C..-.  1042538
28        5611235                       ...C......T........GA..............C..-.  5611273
28        2270003                       ...C......T........CA..............C..-.  2270041
28        226042                        ...C......T.......A.A..............C..-T  226004
28        411775    .C......G..G.--------..C......CA.G...T..A...........          411732
28        3016329                       ...C......T........TA..............C..-.  3016291
28        5782609                           ....C.T.......TGA..............C...G  5782644
28        397901                        ...C......T.....CA..A.............TT..-.  397863
28        487017                            ......T.....C.T................C....  486982
28        919404                        .....A....T....C....AA.............C..-.  919366
28        3576500                       ...C......TA.GT..A.................C..-.  3576538
28        162789                            ...G..T......A..A..............C....  162824
28        1170810                       ...C......T.......AGA..............C..-.  1170848
28        4193247                       ...C......T....CCA.CA..............C..-.  4193209
28        2565815   ........GT.G.--------..C...TC.CC........A..............C..-.  2565865
28        683924    ........G..G.--------..C.A..C.T...G..T..A...........A..C..-.  683974
28        2501538                           ......T.....CT.CA..............C....  2501573
28        178185    AC.G....G..G.--------..C..A...TC.........---...........C..-.  178232
28        2993085   ---.....G....A--------.C....C.CA........A..............C..-.  2993038
28        690579             ....A..G...........C.CA........A....-.........C..    690532
28        1024159                              ...T...T.............A.T....C....  1024127
28        4251853   .C.GG...G.--------.....C....C.T......C..A...........          4251896
28        534288                        ...G......T.......TGA.............-..C..  534326
28        4398855                       ...C......T.....C..CA.............-...T.  4398817
28        4415828                       ...C......T.....C..CA.............-...T.  4415790
28        403720                             .....T.......TGA..............C....  403755
                                                                               \
                                                                               |
                                                                               T
28        4612760   .C.G....G..G.G--..------......T.....C.AGA..............C..-.  4612710
28        5188507                           ......T...T.....A..............C..-.  5188541
28        5034468         ..G....G..G.TG...C......T......A..-..............C..-.  5034417
28        1230159   .A...C..A....G..G.TGG..C.......A.C.....--..............C....  1230096
                       \                       \        \                       
                       |                       |        |                       
                    TTAG                       A        A
28        811076    .--------....A..G......CA...C.T..............T.........C...   811127
                                               \                                
                                               |                                
                                               G
28        3394906                                  .........A..............C....  3394877
                                                          \                     
                                                          |                     
                                                          G
28        73323     .--------....A..G......C..C..CA-..T..A..A..............C..-.  73274
28        2259138         ..G....G..G.TG...C......T.....--.................C..-.  2259188
28        424857                           ...C....-.......CA..............C....  424822
28        5549948                       ...C....C..-.......GA..............C..-.  5549985
28        4889999                       ...C...T...-........A..............C..-.  4890036
28        417200    .--------....A..G......C......C-..G..CTGA..............C..    417152

Query_22  2096      CAGAGTGCTAGGACTACAGGCGCATACCACGGCACCCGCCTAGTTCCCTTTCCATGGTGC  2155
1556      362179    .CA......G..........T...                                      362202
1556      364415    .CA......G..........T...                                      364438
1556      13535     ..A.T........T..T...                                          13516
1556      42957     ..AGC..T.G...T.......ATG.G....T......                         42921
1556      29831     T.AGC..T.G...T.......ATG.G....T......                         29795
1556      342599    ...GT....G...T..T....                                         342619
1556      123849    ..C......GA..T.....AT....G...                                 123878
                          \                                                     
                          |                                                     
                          A
1556      318338    TT...CAT..............TGC.....C......                         318375
                         \                                                      
                         |                                                      
                         C
1556      171917    .T...CA.C....T.......A..                                      171941
                         \                                                      
                         |                                                      
                         C
1556      373066    .C.-CC...G...T........TGC....TC..G..T.G....                   373025
1556      371026    ..-...A..G...T.......                                         371046
                          \                                                     
                          |                                                     
                          C
1556      2317      .-.......G...T......T.TG......CA.....                         2281
                         \                                                      
                         |                                                      
                         C
1556      435879    .C....C..G..TT......                                          435859
                         \                                                      
                         |                                                      
                         T
1556      152976    T.-......G...TC.T....                                         152996
                          \                                                     
                          |                                                     
                          C
1094      48287     ..TGC....G...........                                         48307
1094      659110    ..A.TCT..G...T.......                                         659090
1094      150776    ..A.C....G...T.......ATG......                                150747
1094      50757     ..A.T....G...T......                                          50738
1094      734963    ..A.TCT..G...T......                                          734983
                     \                                                          
                     |                                                          
                     T
1094      608175    ..                                                            608176
1094      98812     .T...........T......                                          98832
                         \                                                      
                         |                                                      
                         C
1094      708596    ..                                                            708597
1094      2122      .T.......G.T.T.......                                         2101
                         \                                                      
                         |                                                      
                         T
1094      715937    .                                                             715937
1094      469246    TT.........A.T......                                          469226
                         \                                                      
                         |                                                      
                         T
1094      470932    TT.........A.T......                                          470912
                         \                                                      
                         |                                                      
                         T
1094      473073    TT.........A.T......                                          473053
                         \                                                      
                         |                                                      
                         T
1094      3400      ......                                                        3405
1094      393553    .....CA......T.......AT..G....                                393583
                         \                                                      
                         |                                                      
                         C
1094      398898    .....CA......T.......AT..G....                                398928
                         \                                                      
                         |                                                      
                         C
327       1304529   ...GCCT..G...T..T...T.T..G....C....                           1304495
327       1936397   .G.GCCA.G..T.T.......ATTC.....C......                         1936361
327       2082477   ..AGC....G...T......T.TG.G....C.....                          2082442
327       1955416   ..AGCA...G...T...C....TGC.....C.T...                          1955451
327       678094    .G.GCG...G...T......T.TGC.....CA....                          678129
327       1772350   ..AGT....G...T..T....ATG.G....CA.....                         1772314
327       1871644   ...GTCC..G...TC......ATG.G....T......                         1871680
327       2154753   ..AGT....G...T.G.....                                         2154733
327       701468    ..AGT....G...T.C....AA.GC........C..T.G....                   701426
327       518647    ..AGC.T..G...T.G....T...C.....                                518676
327       519374    ..AGC.T..G...T.G....T...C.....                                519403
327       1709872   .CAGC....G...T..T....                                         1709852
327       513749    ..AGC.T..G...T.G....T...C.....                                513778
327       1492122   ..AGT....G...T..T.....TGC.....                                1492093
327       437455    ..AGC....G...TG.....                                          437436
327       702217    ..A.T....G...T......                                          702198
327       2087874   .GAG.C...G...TG.......                                        2087853
327       710535    ..A.C.A..G...T.......                                         710555
327       1710919   .GA......G.A.TG......                                         1710899
327       2118315   ..A.T.T..G...T..........C........                             2118350
                                         \  \                                   
                                         |  |                                   
                                        AT  C
327       1032136   ..ATCC...G...T..T...                                          1032155
327       1038810   ..ATCC...G...T..T...                                          1038829
327       1039790   ..ATCC...G...T..T...                                          1039809
327       1043573   ..ATCC...G...T..T...                                          1043592
327       1313197   ..AGCC...G...T......                                          1313178
327       2289373   .CAGC....G...T.......                                         2289393
327       1424567   A.AGA....G...T......                                          1424548
327       774044    .-...C...G...T........                                        774023
                         \                                                      
                         |                                                      
                         C
327       794058    .-....AT.G...T......T.TG.G.....                               794028
                          \                                                     
                          |                                                     
                          C
327       1772079   .-......GG...T........TG.G....C..G...                         1772115
                         \                                                      
                         |                                                      
                         C
327       1698866   ..A......G...T.......                                         1698846
327       485948    G..-T....G...                                                 485937
327       485375    G..-T....G...                                                 485364
327       1412264   .T.............G...                                           1412245
                         \                                                      
                         |                                                      
                         C
327       1716806   ..-......G...T.......                                         1716786
                           \                                                    
                           |                                                    
                           A
327       2271770   T...T.A....A.T......TT.....                                   2271743
                            \                                                   
                            |                                                   
                            A
327       1345967   ..AGT....G...T..                                              1345982
327       1520343   .-.......G...T.........GC.....CA....                          1520378
                         \                                                      
                         |                                                      
                         T
327       1055657   ..C.TA...G...........T...G....                                1055628
327       10964     .GA.C....                                                     10972
327       1994310   ..                                                            1994309
327       1434526   .C....C..G...T.......                                         1434505
                          \                                                     
                          |                                                     
                          C
327       1453481   .C....C..G...T.......                                         1453460
                          \                                                     
                          |                                                     
                          C
327       1459445   .C....C..G...T.......                                         1459424
                          \                                                     
                          |                                                     
                          C
327       219318    .T...C...G...T.......                                         219339
                         \                                                      
                         |                                                      
                         C
327       738126    .T...G...G...T........                                        738148
                         \                                                      
                         |                                                      
                         C
327       1962509   ..ATT....G...T........                                        1962530
327       1479171   ..                                                            1479170
327       1862433   .                                                             1862433
327       1895163   ---..A...G..........                                          1895146
                                  \                                             
                                  |                                             
                                  T
327       2118657   ..                                                            2118658
327       1059323   .T.......G...T........TGC.....                                1059293
                         \                                                      
                         |                                                      
                         T
327       707922    .T...CA..G...T......TA.GC........G..T.G..G..                  707878
                         \                                                      
                         |                                                      
                         C
327       530735    ..-......G...T..                                              530720
                          \                                                     
                          |                                                     
                          G
327       877802    .                                                             877802
327       521544    .-....T..G...T.G....T...C.....                                521573
                         \                                                      
                         |                                                      
                         C
327       693150    ..                                                            693149
327       1910248   .T.......G...T..T...                                          1910268
                          \                                                     
                          |                                                     
                          A
327       2148546   .GA.C....G........T..                                         2148566
327       1706012   .T.......G...T.......                                         1706033
                          \                                                     
                          |                                                     
                          G
327       1541235   .T.......G...T.......                                         1541256
                         \                                                      
                         |                                                      
                         C
327       118334    .....                                                         118338
327       125739    .....                                                         125743
327       1618940   ..                                                            1618939
327       1965075   ..                                                            1965074
327       287150    .T.......G...TG.......                                        287172
                         \                                                      
                         |                                                      
                         C
327       291438    .T.......G...TG.......                                        291460
                         \                                                      
                         |                                                      
                         C
327       1922861   ..                                                            1922862
327       2026463   .T...........T...G.AT.TGC.....T.....A..                       2026502
                         \                                                      
                         |                                                      
                         T
327       400830    .T...CA..G...T..........                                      400854
                         \                                                      
                         |                                                      
                         C
327       406569    .T...CA..G...T..........                                      406593
                         \                                                      
                         |                                                      
                         C
327       2117112   .                                                             2117112
327       2180869   .-.......G...T......T.TG.GT...T......AG....                   2180827
                          \                                                     
                          |                                                     
                          C
327       2188565   .-.......G...T......T.TG.GT...T......AG....                   2188523
                          \                                                     
                          |                                                     
                          C
327       1928203   G..-T....G...T......T.TGC.....T.....T...                      1928165
327       1530965   .T.......G...T......                                          1530945
                         \                                                      
                         |                                                      
                         C
327       2099795   .........G...T.......                                         2099816
                         \                                                      
                         |                                                      
                         T
327       1946403   .T.......G...T..                                              1946387
                         \                                                      
                         |                                                      
                         C
327       1835216   .T.........A.T....                                            1835198
                          \                                                     
                          |                                                     
                          G
124       1071553   G.A.T..G.G...T......T.TGC.....T..                             1071585
124       3298194   ..AGC....G.....CT....AT...T...T...                            3298227
124       3406089   T.AGCC.......TA......AT..G....T.T...T.G...                    3406130
124       748909    T.AGT....T...G..G...T...C....                                 748937
124       754594    T.AGT....T...G..G...T...C....                                 754622
124       2196951   ..AGC....G...T.......AT..G...                                 2196979
124       2696055   TGATT.A..G...T......A...C....T.A....                          2696090
124       3266936   ..AGC....G.A.T.......ATG.G....T....                           3266970
124       2056089   ..AGC....GA..T.......                                         2056109
124       1864627   ...GT....G...T....T...........                                1864595
                                         \   \                                  
                                         |   |                                  
                                        AT   C
124       1111717   G.A.T..G.G...T......                                          1111736
124       132694    ..A.C....G...T.....                                           132712
124       3080663   ..AGT....GA..T.......                                         3080643
124       3296471   ..AGC....G...T..                                              3296486
124       2165488   ..AG.CA......T....                                            2165471
124       2173948   ..AG.CA......T....                                            2173931
124       3334236   T.AGCCA..G...T.........                                       3334258
124       2279306   ..AGC....T...-...CAT.A.G..T...T.....                          2279272
124       1005116   ..AGCCA..G...T........                                        1005137
124       2238587   .CTGT........T.......                                         2238607
124       470501    ..AGC....G...T.....                                           470519
124       2109981   .-...CA..G...T......T.TGCG....T.....                          2109946
                         \                                                      
                         |                                                      
                         C
124       2234674   .                                                             2234674
124       322969    ..-......GA..T.....                                           322951
                          \                                                     
                          |                                                     
                          A
124       328408    ..-......GA..T.....                                           328390
                          \                                                     
                          |                                                     
                          A
124       2208997   .T.......G...T......A.TG.G....CA....                          2209033
                         \                                                      
                         |                                                      
                         T
124       3686770   .T....T..G...T......                                          3686750
                          \                                                     
                          |                                                     
                          A
124       3689103   .T....T..G...T......                                          3689083
                          \                                                     
                          |                                                     
                          A
124       3704444   ..A...A..G...T......T.TG.....AT.....                          3704480
                          \                                                     
                          |                                                     
                          A
124       2168763   .T.......G...T.G....A.TGCT....A......                         2168726
                         \                                                      
                         |                                                      
                         T
124       2177510   .T.......G...T.G....A.TGCT....A......                         2177473
                         \                                                      
                         |                                                      
                         T
124       756974    .T.......T...G..G...T...C....                                 757003
                         \                                                      
                         |                                                      
                         T
124       1729257   .....CA..G...T...G....TG.G....T......                         1729294
                         \                                                      
                         |                                                      
                         C
124       1731550   .....CA..G...T...G....TG.G....T......                         1731587
                         \                                                      
                         |                                                      
                         C
124       1947459   .-.GC..T.G...T..T....                                         1947440
124       48703     ..AGT....G...TC.....                                          48722
124       2401565   .C.......G..GT......T...                                      2401589
                         \                                                      
                         |                                                      
                         T
124       332475    ..                                                            332474
124       350070    ..                                                            350069
124       245406    .-.......G...T..T....                                         245386
                         \                                                      
                         |                                                      
                         T
124       616400    ..                                                            616399
124       3724862   .                                                             3724862
124       2437768   TG.......G...T......T.TG.G....CC.....                         2437731
                         \                                                      
                         |                                                      
                         T
124       2731655   .T...CA..G...T.......AT..G....T......                         2731692
                         \                                                      
                         |                                                      
                         C
124       2145081   .....C...TT..G......                                          2145061
                         \                                                      
                         |                                                      
                         C
124       1263931   .....                                                         1263935
124       1270499   .....                                                         1270503
124       2558701   .T.......G...T......                                          2558721
                         \                                                      
                         |                                                      
                         T
124       2567806   .T.......G...T......                                          2567826
                         \                                                      
                         |                                                      
                         T
124       2393571   .T.......G...T......                                          2393551
                          \                                                     
                          |                                                     
                          A
124       2816716   ..A.CCA..G...T........                                        2816737
100       3729992   ....TA...G...TC.G.....TGC...T.T.....                          3729957
100       2980654   ..AGCCC..G...T......T.TG.G.T..T.....                          2980619
100       3150841   ..AGC....G...T......G.TG.G....A.T....AG....                   3150883
100       928170    ..AGCA...G...T..T...T.TG.G....CA....                          928135
100       3608418   ..AGC....G...TC.T.A..ATG.G....T.....G..                       3608380
100       1895363   ..AGCC.......TG.....A.TG.G....T......                         1895399
100       1959515   ..AGC....G...T..T...T.TG.GG...T.....                          1959480
100       3609568   ..AGC....G...T......T.TG.G....C.....                          3609533
100       3032359   ..A.T....G...T........TG.G....T.....                          3032394
100       2861180   ..AGC..T.....T........                                        2861159
100       1117407   ..A.C.AT.G...TC.....T.AGC........                             1117439
100       997173    AGA.A....G...T....A..                                         997193
100       1002361   AGA.A....G...T....A..                                         1002381
100       1007372   AGA.A....G...T....A..                                         1007392
100       1011996   AGA.A....G...T....A..                                         1012016
100       1027392   AGA.A....G...T....A..                                         1027412
100       1911983   T.A.TCA..G...T.....                                           1911965
100       3775246   ...GT.......                                                  3775235
100       2992448   TG.GC....G...T......                                          2992428
                                 \                                              
                                 |                                              
                                 T
100       3482741   TGAG.A...G...T......                                          3482722
100       3494148   TGAG.A...G...T......                                          3494129
100       2063182   A.AGC....G...T.......                                         2063162
100       3235367   ..AGC....G...T......                                          3235348
100       828365    AGA.C....G...T......                                          828384
100       2283789   TGA.C....G...T......                                          2283770
100       2289177   TGA.C....G...T......                                          2289158
100       2299570   TGA.C....G...T......                                          2299551
100       2895589   ..                                                            2895590
100       368134    TGA.C...C....T.......                                         368114
100       2909754   ..AGC....T...T.......                                         2909734
100       3986245   ..-..CCA.....T.......                                         3986225
                              \                                                 
                              |                                                 
                              G
100       1106308   ..-....T.G...T.......                                         1106328
                          \                                                     
                          |                                                     
                          A
100       1175207   ..                                                            1175206
100       3421892   ..CGC....G...T......T........                                 3421922
                                       \     \                                  
                                       |     |                                  
                                       T     C
100       2891612   .-...CT..G...T.......                                         2891592
                         \                                                      
                         |                                                      
                         C
100       3744898   ...                                                           3744900
100       3989698   ...-T....G...A......                                          3989716
100       1702617   .-.......G...T..T....                                         1702597
                         \                                                      
                         |                                                      
                         T
100       1960848   .T.......G...T......                                          1960828
                          \                                                     
                          |                                                     
                          G
100       2530765   .T.......G...T......                                          2530745
                         \                                                      
                         |                                                      
                         C
100       2561065   ..-......G...T...C............                                2561033
                          \              \  \                                   
                          |              |  |                                   
                          G             AT  C
100       2358401   ..AGCCA..G...T........                                        2358380
100       834493    ..-...A..G.T.T.......                                         834513
                          \                                                     
                          |                                                     
                          C
100       1106915   .........G...T......T.T.C.....                                1106945
                         \                                                      
                         |                                                      
                         C
100       3915897   .T.GT....G..GT........                                        3915876
100       664154    .T.......G...T..T.............                                664121
                         \               \   \                                  
                         |               |   |                                  
                         C              AT   C
100       3978483   ..A.CC.A.G...T........TG.G....T..                             3978451
100       120363    .T....T..G...T.......ATG.G....CA....T.G..T...                 120318
                          \                                                     
                          |                                                     
                          C
100       124070    .T....T..G...T.......ATG.G....CA....T.G..T...                 124025
                          \                                                     
                          |                                                     
                          C
100       3668681   .T.....G.G...T.......                                         3668702
                          \                                                     
                          |                                                     
                          A
100       846919    ..A.C...-G...T.......                                         846900
100       3641853   .T.......G...T..                                              3641837
                         \                                                      
                         |                                                      
                         C
100       1947297   ....A.A..G...T..T....                                         1947318
                          \                                                     
                          |                                                     
                          C
100       3004913   .T....T..G...T.G......                                        3004935
                         \                                                      
                         |                                                      
                         T
100       765489    .T....A..G...T..T....                                         765510
                          \                                                     
                          |                                                     
                          C
100       3952617   ..AGCG.......T......                                          3952636
100       982655    .T....A..CA..T....T..A...G....                                982625
```
