## Supplementary File S1B for "Recurrent erosion of *COA1/MITRAC15* demonstrates gene dispensability in oxidative phosphorylation": Supplementary_File_S1B.txt (part 705 of 732)

```
                          \                                                     
                          |                                                     
                          C
100       989445    .T....A..CA..T....T..A...G....                                989415
                          \                                                     
                          |                                                     
                          C
100       998797    .T....A..CA..T....T..A...G....                                998767
                          \                                                     
                          |                                                     
                          C
100       1008997   .T....A..CA..T....T..A...G....                                1008967
                          \                                                     
                          |                                                     
                          C
100       1013984   .T....A..CA..T....T..A...G....                                1013954
                          \                                                     
                          |                                                     
                          C
100       3111097   ..-......G...TC.G.....TGAG....T......                         3111133
                          \                                                     
                          |                                                     
                          A
100       3115021   ..-......G...TC.G.....TGAG....T......                         3115057
                          \                                                     
                          |                                                     
                          A
100       3171896   .-.......G...T.......                                         3171916
                         \                                                      
                         |                                                      
                         C
100       2961738   .                                                             2961738
100       1219693   G...-....G...T..T....A.GAG....T....A.AA....                   1219734
                    \                                                           
                    |                                                           
                    T
100       3638031   ..AGC....G...TC......                                         3638051
100       4007487   .T....AT...A.T.......                                         4007466
                         \                                                      
                         |                                                      
                         T
100       2896735   ..-.......T..                                                 2896747
                          \                                                     
                          |                                                     
                          A
100       3996718   ..-......G...T...                                             3996734
                          \                                                     
                          |                                                     
                          A
100       1765229   .T...C...G...T.....T.AG.C....TT.......G..                     1765270
                         \                                                      
                         |                                                      
                         C
100       3911326   ..                                                            3911327
100       2356524   .G.......G...T.......                                         2356503
                          \                                                     
                          |                                                     
                          C
100       3973280   .........G...T.......                                         3973301
                         \                                                      
                         |                                                      
                         C
100       236720    .T.......G...T........GGC....----T.GT....T.C..T.....TT.A...A  236661
                         \                                           \          
                         |                                           |          
                         C                                         CTC
100       1828365   .T.......G...T......                                          1828345
                         \                                                      
                         |                                                      
                         T
100       1839683   .T.......G...T......                                          1839663
                         \                                                      
                         |                                                      
                         T
100       911459    .T.......G...T......T.T.......                                911429
                          \                                                     
                          |                                                     
                          A
100       4018540   .-.......G...T.....                                           4018558
                          \                                                     
                          |                                                     
                          A
100       1949258   -----....G...T........TGC.....                                1949234
100       1957694   .C..........GT.....                                           1957675
                         \                                                      
                         |                                                      
                         C
100       1097048   .T.......GA..T.....                                           1097067
                          \                                                     
                          |                                                     
                          A
121126    77        .CA......G..........T...                                      100
2171      111617    ..C.T.....A..T..T....ATG.G....T..G...AG...A..-T.......        111669
2171      164071    ..                                                            164072
2171      107956    ..AGC...CG...T.......                                         107977
                                 \                                              
                                 |                                              
                                 T
2171      70384     ..                                                            70385
380       1531479   ..A.C....G...T......TCTGC...........                          1531514
380       509985    .CTGC..A.G...T......T.TG.G....CA....T.T....                   509943
380       1070709   ..TGC....G...T.G.....                                         1070729
380       1577018   ..AGT....G.A.T........TGC.....T....                           1577052
380       716055    ...GTA...G...T......T..G......                                716084
380       77287     TGA.TCA..G...T.......                                         77307
380       613664    ..AG.CA..G...T..T...T.TG.G....CA.....                         613700
380       1232314   ....TA...T...T......                                          1232333
380       1215664   .CAG.....G...T......                                          1215645
380       1504829   A.AGCA...G...T.......                                         1504809
380       759734    ...-T..T.G...T......A.TG.G....CA....                          759700
380       1788640   ..                                                            1788639
380       445949    ..-...A..G...T.......ATG......TA.....                         445985
                          \                                                     
                          |                                                     
                          C
380       724151    ..-......G...T......                                          724132
                          \                                                     
                          |                                                     
                          C
380       1543619   ..AGT....G.A.TC......ATGC.....CT.....                         1543583
380       1186909   ..-......G.A.T.....                                           1186891
                           \                                                    
                           |                                                    
                           T
380       1677229   .                                                             1677229
380       1731833   T.-...A..GA..T.......                                         1731853
                          \                                                     
                          |                                                     
                          C
380       43139     ..                                                            43138
380       1955440   .T.......G...T......                                          1955460
                           \                                                    
                           |                                                    
                           T
380       611437    ..                                                            611436
380       1683585   ......C.CG.A.T..T....AT..G....                                1683614
380       1797884   .T.......G...T..TT...ATG.G....CA......A..                     1797925
                         \                                                      
                         |                                                      
                         T
380       1848572   .T...CCT.....T......T.T.CG....T.....                          1848536
                              \                                                 
                              |                                                 
                              G
380       1966052   .                                                             1966052
380       1010502   .                                                             1010502
380       1728418   G....-...G...T..T...                                          1728436
                    \                                                           
                    |                                                           
                    T
380       1899276   ..-......G...T..A....                                         1899256
                          \                                                     
                          |                                                     
                          A
380       537072    ..-...A...A..T......                                          537091
                          \                                                     
                          |                                                     
                          C
380       1891077   ..                                                            1891076
380       1551809   ...-T....T...T..T....A..C.....CA....                          1551775
380       92545     .T.......G...T..T...T.TG......                                92515
                         \                                                      
                         |                                                      
                         T
380       1822797   .T.......GA..T..T....AT.......                                1822827
                         \                                                      
                         |                                                      
                         T
380       681843    ..                                                            681844
380       1777416   .T.......T...T..T....                                         1777437
                         \                                                      
                         |                                                      
                         T
380       572475    .T.......GT..T..T....                                         572496
                         \                                                      
                         |                                                      
                         T
380       1777572   .T....A......T......                                          1777552
                         \                                                      
                         |                                                      
                         T
380       455558    ..A.C....                                                     455550
380       1088189   AT....C..G...T......A.A..G...                                 1088160
                          \                                                     
                          |                                                     
                          A
380       1720441   ..                                                            1720440
380       1248249   .T.......G...T.......                                         1248270
                         \                                                      
                         |                                                      
                         C
380       23239     ..T.T....G...T..                                              23254
380       1628268   .T....A..G...T.......                                         1628289
                         \                                                      
                         |                                                      
                         C
380       552719    .T....T..G..........T.TGC.....A...GT.A....                    552677
                          \                                                     
                          |                                                     
                          C
380       1590984   ..                                                            1590985
380       1603603   ..                                                            1603604
380       1009195   ....                                                          1009192
380       1118795   .CC.......C..T.......                                         1118774
                           \                                                    
                           |                                                    
                           A
380       502629    .TA...A..TT..T................                                502596
                          \              \  \                                   
                          |              |  |                                   
                          A             AT  C
380       452219    ..                                                            452218
380       8154      ..                                                            8153
380       1155968   ..                                                            1155967
380       1194037   ......C..G...T....                                            1194019
                          \                                                     
                          |                                                     
                          C
380       662251    ..                                                            662250
380       665816    .                                                             665816
380       1081179   .T...                                                         1081183
380       1815909   .T...C...G...T........TGC.....----.A.......C..                1815951
                         \                                                      
                         |                                                      
                         C
380       704826    .T.......G...T.......                                         704805
                         \                                                      
                         |                                                      
                         T
380       866655    .T....A......T.......                                         866676
                         \                                                      
                         |                                                      
                         C
380       1257485   .T....A..G....A.....                                          1257505
                          \                                                     
                          |                                                     
                          C
380       1565208   .T....T..G...T......T.T.C...                                  1565180
                         \                                                      
                         |                                                      
                         C
380       1532524   .T.......G...T..T...                                          1532504
                         \                                                      
                         |                                                      
                         C
380       827961    .T....A..G...T.......ATGC.....T.....                          827997
                         \                                                      
                         |                                                      
                         C
380       1063438   ..                                                            1063439
380       1097397   .T....A......T.G......                                        1097419
                         \                                                      
                         |                                                      
                         C
380       1124179   .T.....T.G.A.T.......                                         1124200
                         \                                                      
                         |                                                      
                         C
380       1633138   .T.......G...T..T...                                          1633118
                         \                                                      
                         |                                                      
                         T
380       840494    .T...........T..T....                                         840515
                         \                                                      
                         |                                                      
                         T
380       842357    ..A......                                                     842365
380       1798463   .T....A..G...T...T..                                          1798443
                          \                                                     
                          |                                                     
                          C
380       668011    .T....A..G.T.T..T.....TG......C......                         667974
                          \                                                     
                          |                                                     
                          C
380       988918    .T........-.........TA.G......CT....T.G....                   988876
                         \                                                      
                         |                                                      
                         C
380       146336    .T...........T.......                                         146357
                         \                                                      
                         |                                                      
                         T
380       701725    .-...........T..T....                                         701745
                         \                                                      
                         |                                                      
                         T
380       1545318   .T....A..GA..T................                                1545351
                          \              \  \                                   
                          |              |  |                                   
                          C             AT  C
380       329128    .C.......G...T..T....AT.......                                329098
                         \                                                      
                         |                                                      
                         C
119       2291900   ..A.C....G...T.......A...G....                                2291871
119       2400035   TGAG.A...G...T......TT...GG..ATA.....AG....                   2400077
119       2401841   TGAG.A...G...T......TT...GG..ATA.....AG....                   2401883
119       2404341   TGAG.A...G...T......TT...GG..ATA.....AG....                   2404383
119       2616218   ..AGT....G...T.G..A..AT..G....CA.....                         2616182
119       2001215   ..A.TA.......T.GT...T.TGC.....T.....                          2001180
119       2009622   ..A.TA.......T.GT...T.TGC.....T.....                          2009587
119       1391203   .-.......G...T..T....                                         1391183
                         \                                                      
                         |                                                      
                         T
119       2130168   T.C.T........T....C.T.T.......T.....T.G...                    2130209
119       779763    ..AGCA.......T.......TT..GT...T..G...                         779799
119       1552673   ..AGCCC..G...T......G.T.C.....T........                       1552712
                                                      \                         
                                                      |                         
                                                      T
119       2233311   ..A.TCA......T..T....ATG.G....CA....A.....A..                 2233266
                                                       \                        
                                                       |                        
                                                       T
119       2828842   TGA...A.C....T..T...T.GGC.....T.....                          2828877
119       995166    TGA.T....G...T......                                          995185
119       1996443   G.A.TCA..G...T..T....                                         1996423
119       1318599   ..A.CCA..G...T.T....                                          1318580
119       848480    ..A.C....GA..TC.T....A.GC.....                                848509
119       2346291   ..AGA....G...T..T....AT..G....                                2346320
119       1664568   .T.......G...T.......                                         1664547
                         \                                                      
                         |                                                      
                         T
119       1665993   .T.......G...T.......                                         1665972
                         \                                                      
                         |                                                      
                         T
119       2105365   ..A.....CG...T..T...T.T.C.....                                2105394
119       643621    TGA......G...T.......                                         643601
119       1863605   ..A.CCC..G...T.......                                         1863625
119       2238169   ..A.CCA..G...T......                                          2238188
119       1951077   ..AGT....G.T.T.....                                           1951059
119       2307008   TG.GT....G...T....                                            2307025
119       2138207   ..A.T....G.T.T....                                            2138224
119       1679401   ..A.T....                                                     1679393
119       2583606   ..A.T....G...A..T....                                         2583626
119       2836818   ...GC..T.G...T..T....                                         2836838
119       2845677   ...GC..T.G...T..T....                                         2845697
119       904027    ..                                                            904028
119       769486    ..-.A....G...TC......                                         769505
119       1241448   GG.GTA.......TC.....T.TG....                                  1241421
119       1991977   ..AGC....G...T.....                                           1991995
119       1851067   ..                                                            1851066
119       2613541   ..-......G.A.T..T....                                         2613521
                          \                                                     
                          |                                                     
                          A
119       2358220   ...                                                           2358222
119       2039489   .....C...G...T......T.TG.G....T......                         2039452
                         \                                                      
                         |                                                      
                         C
119       2495957   .T....T..G...T.......ATG.G....T...G..                         2495994
                          \                                                     
                          |                                                     
                          C
119       3230713   ......                                                        3230718
119       3737107   .-T...A..G...T..T.....TG......CA....                          3737072
                          \                                                     
                          |                                                     
                          A
119       3296903   .T.......G...T......                                          3296883
                          \                                                     
                          |                                                     
                          A
119       2488559   G...-A...G.A.T.......                                         2488578
                    \                                                           
                    |                                                           
                    T
119       2148940   .-....A..G...T.......                                         2148920
                          \                                                     
                          |                                                     
                          C
119       829704    ..                                                            829703
119       1835003   ..-...A....A.T....                                            1835020
                          \                                                     
                          |                                                     
                          C
119       1945923   .T.......G.A........                                          1945903
                         \                                                      
                         |                                                      
                         T
119       1290400   .T.....TG....T.......                                         1290421
                          \                                                     
                          |                                                     
                          A
119       846020    .-..........CT.......                                         846040
                         \                                                      
                         |                                                      
                         C
119       2829546   ..-...A......TA.....                                          2829527
                          \                                                     
                          |                                                     
                          C
119       2833390   .T....A......T...G...                                         2833369
                          \                                                     
                          |                                                     
                          C
119       2842192   .T....A......T...G...                                         2842171
                          \                                                     
                          |                                                     
                          C
119       1865016   .T....T..G...T.......                                         1865037
                          \                                                     
                          |                                                     
                          C
119       2958430   .T.......G...T.......                                         2958409
                         \                                                      
                         |                                                      
                         C
119       2667597   ..-......G...T.......AT.......                                2667626
                          \                                                     
                          |                                                     
                          A
119       3544619   ..                                                            3544620
119       2874418   ..                                                            2874419
119       2884036   ..                                                            2884037
119       3254677   TT.......G...T....                                            3254695
                         \                                                      
                         |                                                      
                         T
119       1917064   ...                                                           1917062
119       1444188   TGC.C..A.G...T....A.T.T...TT..T......                         1444152
119       1454629   ..                                                            1454628
119       991151    ..-...A..G...T.......                                         991171
                          \                                                     
                          |                                                     
                          C
119       1953917   ..-......G...T.--...T.........                                1953890
                          \                                                     
                          |                                                     
                          A
119       825183    ..-......G...T..T....                                         825203
                          \                                                     
                          |                                                     
                          G
119       1216748   ......                                                        1216743
119       803931    .T.........T.T...                                             803914
                         \                                                      
                         |                                                      
                         T
119       1709552   ..AGT....G...T......                                          1709533
119       2012395   .T....A......T........TGC.....T....                           2012430
                          \                                                     
                          |                                                     
                          C
119       1898013   ..-......G...T..T....A..AG....                                1898042
                          \                                                     
                          |                                                     
                          A
119       915874    .........GA.......A..                                         915895
                          \                                                     
                          |                                                     
                          C
119       925617    .........GA.......A..                                         925638
                          \                                                     
                          |                                                     
                          C
119       2536019   .T........A..T......                                          2535999
                          \                                                     
                          |                                                     
                          A
119       2974113   .T.......T...T.......                                         2974134
                         \                                                      
                         |                                                      
                         C
119       2344441   .........G...T......T.TG.G....C....                           2344476
                         \                                                      
                         |                                                      
                         C
119       2209617   ........AG...T......TATG.G....CA.....AG...-...T....           2209667
                         \                                                      
                         |                                                      
                         C
119       1201679   .........T......T....                                         1201658
                          \                                                     
                          |                                                     
                          A
119       2208369   .........G.A.T..A....AT..-G...T.T....AA..G...AG....           2208419
                          \                                                     
                          |                                                     
                          G
119       469651    .T.......G.T.T........                                        469629
                          \                                                     
                          |                                                     
                          G
119       295176    .T.......G...T......T.G..G....                                295146
                         \                                                      
                         |                                                      
                         C
119       1471892   ..-......GA..T......                                          1471873
                          \                                                     
                          |                                                     
                          A
119       2353157   .-C......G...T..T....                                         2353177
                          \                                                     
                          |                                                     
                          A
119       2393659   .-.......G..                                                  2393648
                         \                                                      
                         |                                                      
                         C
311       1090551   .GAG.....G...T........TGC.....T......                         1090515
311       341252    TGA.CCC..G...T....A.T.TGC.....A......                         341216
311       1774069   ..AGCCA......T.......                                         1774090
                                    \                                           
                                    |                                           
                                    T
311       1695541   ..AGCC...G...T.......                                         1695521
311       1227510   ..A.T....G...T......                                          1227491
311       387655    .........G...T........TGC.....A.....                          387691
                         \                                                      
                         |                                                      
                         T
311       887514    TT...........T...........--...A......                         887551
                          \              \                                      
                          |              |                                      
                          G             AT
311       1088827   ..                                                            1088826
311       1742039   .T....A..G...T.......ATG......                                1742069
                          \                                                     
                          |                                                     
                          C
311       1124576   .-.......G...T......                                          1124557
                         \                                                      
                         |                                                      
                         T
311       1693636   A..-TA..AG...T.......ATG.G....CA.....                         1693601
17        5507768   ..A.CCT..G...T..T....CTGC.....T.A...T.G...                    5507727
17        6169560   T.AGT....G.A.T......T.TGC.....T.TG..T.G..--....T....          6169511
17        2938048   ..A.C.T..G...T.......ATG.G....A......AG....                   2938006
17        1528758   ..AGCC...G...T..T...TAT..G....T.......G.C.AA.A.....           1528808
17        1281546   ..AGT....G...T.......ATCC.....T.TG....G..T.A.T....            1281497
17        3196719   ..A.C....G...T.......ATGC..T..C......                         3196683
17        2641897   ..AGCA...G...T..T....ATG......T......                         2641933
17        2433506   .CAGT....GA..T.......TTGC.....T....                           2433472
17        2692781   ..AGT....G.TTT.......ATGC.....T....                           2692815
17        5767395   ..A.C....G...T...T..T.AG..G....                               5767365
17        2360394   ..AGT.A..G...T.......A..C.A...                                2360423
17        883955    ..A.TCA..G...T....A..ATG......                                883984
17        82982     ..A.C........T........TG......                                83011
17        3321871   TGATT........T.....A.AT.C.....                                3321900
17        6252198   A.AGCCA..G...T.......AT..G....                                6252227
17        2926523   ..A.C.T..G...T.......ATG.G....A......AG....                   2926481
17        2932348   ..A.C.T..G...T.......ATG.G....A......AG....                   2932306
17        2938267   ..A.C.T..G...T.......ATG.G....A......AG....                   2938225
17        240268    ..AGT....G...T..TG..T.TG......                                240297
17        4214746   ..AGC....G...T........TT.G....                                4214775
17        4222844   ..AGC....G...T........TT.G....                                4222873
17        2855188   ..ATC....G...T.......ATGC.....CA.....                         2855152
17        221470    ..A.TG...G...T..T....AT..GT...T......                         221506
17        4249638   ..AGCA...G...T......A.TG......T.T...                          4249603
17        4252340   ..AGCA...G...T......A.TG......T.T...                          4252305
17        6096782   ..AGCCA......T..T...T.TG.GT...T.......G.AG.....               6096828
17        5643761   A.AGCCT..G...T.......TT....                                   5643787
17        1263552   TG.GCC...G...T.......                                         1263532
17        2542446   A.AGC....G..GT..T....                                         2542466
17        2544761   A.AGC....G..GT..T....                                         2544781
17        2552022   A.AGC....G..GT..T....                                         2552042
17        2930193   TGA.TCA.C............                                         2930213
17        6092701   TGA.T....G...T.......                                         6092681
17        5669533   ..A.C....G.A.T.......                                         5669553
17        2183328   ..AGC....G...T......                                          2183309
17        2510487   .CAGT....G...T......                                          2510506
17        5657905   ..AGC.C..G...T.....                                           5657887
17        351592    ..A.CC...G...T..TG....                                        351571
17        2920577   ..A.C....G...T..T..                                           2920595
17        2116887   ..A.TCT..G...T.......                                         2116907
17        3595435   TGA.T.A......T..T....AT....A..T..T..                          3595470
17        83448     A.A.T....G...T.......                                         83468
17        3311604   ..AGC....G...T.......                                         3311624
17        2470276   ..AGCCA..G...T.......                                         2470256
17        5686584   AG....A......T....                                            5686566
                          \                                                     
                          |                                                     
                          C
17        2567811   ..A.C....G..GT.G.....                                         2567831
17        801830    T..                                                           801832
17        485818    ..AGT.......GT......                                          485837
17        836199    ..AGT....GA..T.....                                           836217
17        2132527   ..AGC....G...T......                                          2132508
17        3327607   TGA.C....G...T......                                          3327626
17        1505534   ..AGT....T.A.T......                                          1505553
17        1513234   ..AGT....T.A.T......                                          1513253
17        2009123   ..AGC........T..T....                                         2009103
17        3985115   ..A.T....G...T.......                                         3985095
17        5077992   ..AGC....G...T.GT....                                         5078012
17        2867172   TGA.C..T.G...T.......                                         2867152
17        4304787   ..AGT....G...T..                                              4304772
17        3247878   ..A.TA...GA..T....                                            3247861
17        1231409   ..AG.....G...T.......                                         1231429
17        2960714   ..AGT....T..GT.G.....                                         2960734
17        2483474   .CAGC....G...T....                                            2483457
17        773643    T.A.T....G...T....                                            773626
17        2668270   ..AG.A...G...T..                                              2668285
17        3879707   ..AGT.....A..T....A..                                         3879727
17        2279103   ..AGA....GCA.TC.......TGC.....                                2279074
17        2236971   ..A.TCA..G...T......T.TG......T......                         2237007
17        2912065   ..AGT........                                                 2912077
17        2914026   ..AGT........                                                 2914038
17        6188235   TGA.TCT......T.......                                         6188215
17        2417078   TGA.T........TG.....                                          2417097
17        6050976   ..AGT....C...T..T...                                          6050957
17        1539072   ..A.TC...G...........                                         1539092
17        5568901   ..AGA....G...T.......                                         5568881
17        407155    ..AGT....G...T.......                                         407135
17        2877549   ..AGC....G...T..A....                                         2877529
17        391287    ..AGC....G.A.T..T....                                         391267
17        2566820   T.A.CC...G...T................T..G...                         2566781
                                         \   \                                  
                                         |   |                                  
                                         A  AC
17        379499    ..AGC....G...TA......                                         379479
17        493102    ..AGCAA..G...T.......                                         493122
17        2623054   ..A.TG...G...T.......                                         2623034
17        4515303   ..AG.CA..G.A.T.......                                         4515323
17        1656001   ..AGC....G...T.......                                         1655981
17        2121761   ..AGC....G...T......                                          2121742
17        1373144   ..AGT....G...TC..G...                                         1373124
17        2834401   ..AGC....G...T.C....                                          2834382
17        1245941   A.AGT........T..T....                                         1245961
17        4496984   ..AGT....G...T......                                          4497003
17        5736373   ..A.C........T......                                          5736392
17        2248756   ..AGC........TG.....                                          2248737
17        1146233   ..A.C....G...T....T.T..........---..T.G......                 1146277
                                      \      \                                  
                                      |      |                                  
                                     AG      C
17        5703416   ..A.TC...G...T....                                            5703399
17        5705560   ..A.TC...G...T....                                            5705543
17        2630989   ...                                                           2630991
17        3918003   ..AGC..T.G...T.......                                         3917983
17        3578827   T.AGCCA..G...T.......                                         3578807
17        4961154   A.A.T....G.C.T.......                                         4961174
17        2316953   ..                                                            2316954
17        1761559   ..AGCCA......T......                                          1761578
17        5468556   ..AGC....T...T......                                          5468537
17        362596    ..                                                            362597
17        1646259   .GA..CA..GA..T......                                          1646240
17        2091544   ..                                                            2091545
17        2469112   .-.......C...T.......                                         2469092
                         \                                                      
                         |                                                      
                         T
17        214637    TGA.TA.....A.T..T.....T.GG....                                214608
17        2118222   ..A.TCA..G...T......                                          2118203
17        5598941   ..A.CCA..G...T........                                        5598920
17        1097093   ..-.....AG...T.....A....C.....                                1097064
                          \                                                     
                          |                                                     
                          A
17        565913    ...-CA...G...T..T....ATG......T..                             565882
17        3662900   ..-......G...TC....                                           3662882
                          \                                                     
                          |                                                     
                          A
17        2285214   ..                                                            2285213
17        3200168   ..-......G...T....-.T...C.....                                3200196
                          \                                                     
                          |                                                     
                          A
17        2573069   .                                                             2573069
17        1893360   ..-......G...A......T.TG.G....T...                            1893327
                          \                                                     
                          |                                                     
                          G
17        726416    T.-...A..G...T.....                                           726434
                          \                                                     
                          |                                                     
                          C
17        353935    T.-..........T..T...                                          353916
                          \                                                     
                          |                                                     
                          A
17        604424    ..                                                            604423
17        1774221   ..-......G...T.....                                           1774239
                          \                                                     
                          |                                                     
                          A
17        805584    .                                                             805584
17        830315    .                                                             830315
17        328041    ..AGA....G...T.......ATG......                                328012
17        6170769   ...                                                           6170767
17        2368711   .-.......G...T....A..CTGC.....T..G...                         2368747
                         \                                                      
                         |                                                      
                         C
17        3490954   .                                                             3490954
17        1541412   ..-...A..G..........                                          1541393
                          \                                                     
                          |                                                     
                          C
17        1977348   .T.......G...T..T...                                          1977368
                           \                                                    
                           |                                                    
                           T
17        587113    TG.......G...T........                                        587135
                         \                                                      
                         |                                                      
                         T
17        1085559   ..                                                            1085558
17        2255102   ...-TCC..G...T......T.T..G....                                2255130
17        426733    .                                                             426733
17        1879516   .T....A..G...T.....A..TGC.....CA.....                         1879479
                         \                                                      
                         |                                                      
                         C
17        2627000   .-T.....C....T......                                          2627019
                          \                                                     
                          |                                                     
                          A
17        2213610   .                                                             2213610
17        2499090   TG.GT....GT..T.G.....AT..G...                                 2499118
17        257095    ..                                                            257096
17        2333844   .T.......G...T..A...T.TGC.....T......AG....GA.A.....          2333896
                         \                                                      
                         |                                                      
                         T
17        5682668   ..                                                            5682669
17        3529764   .                                                             3529764
17        1385830   ..                                                            1385831
17        77431     .T....A..G...T.......                                         77452
                          \                                                     
                          |                                                     
                          C
17        117100    .                                                             117100
17        488088    .-....CACT...T.......                                         488069
17        3311257   TG.GC....G...T.......                                         3311277
17        3086024   T.....T..G...T......                                          3086044
                          \                                                     
                          |                                                     
                          C
17        2488201   .T...........T......                                          2488181
                         \                                                      
                         |                                                      
                         C
17        2879848   .T.......G...T........TG.G....                                2879818
                         \                                                      
                         |                                                      
                         T
17        752587    .........G...T......                                          752607
                         \                                                      
                         |                                                      
                         C
17        5773903   TG.......G...T.......                                         5773924
                         \                                                      
                         |                                                      
                         C
17        2062114   .T.......G...T.......                                         2062135
                         \                                                      
                         |                                                      
                         T
17        2406313   .T.......G...T.......                                         2406292
                         \                                                      
                         |                                                      
                         T
17        5017471   .T....A..G...T.......                                         5017450
                          \                                                     
                          |                                                     
                          C
17        5967733   .T.......G...T.......                                         5967754
                         \                                                      
                         |                                                      
                         C
17        132900    .T.......GA..T..A....AG.C....                                 132871
                         \                                                      
                         |                                                      
                         T
17        2966731   .....CA..G...T.....                                           2966750
                         \                                                      
                         |                                                      
                         C
17        6151775   .                                                             6151775
17        2976568   .T...........T........TG.G....                                2976598
                         \                                                      
                         |                                                      
                         C
17        111025    .-...CA..G...T........TG.G....                                110996
                         \                                                      
                         |                                                      
                         C
17        2428269   A.AGT...C....TG.....                                          2428250
17        1814711   .T.......G...T...T...                                         1814690
                         \                                                      
                         |                                                      
                         C
17        2341242   .C.......G...T..T....A.TC.....                                2341212
                         \                                                      
                         |                                                      
                         T
17        1456087   .T.......G...T.......                                         1456108
                         \                                                      
                         |                                                      
                         T
17        3166412   .                                                             3166412
17        5686796   .T.......GA..T.....                                           5686777
                          \                                                     
                          |                                                     
                          G
17        5928513   ..A.C....                                                     5928521
17        640244    ....-....G...T.......                                         640263
17        785775    ..A...A..G.A.T......                                          785795
                          \                                                     
                          |                                                     
                          C
17        4284128   ..                                                            4284127
17        2380495   .T...A.......T.....AT.TGC.....T....                           2380530
                         \                                                      
                         |                                                      
                         C
17        2825828   TGA......G...T.......A..                                      2825851
17        2833688   TGA......G...T.......A..                                      2833711
17        6146328   .T..A....G...T..T...                                          6146308
                          \                                                     
                          |                                                     
                          A
17        6248230   ..........                                                    6248220
                          \                                                     
                          |                                                     
                          A
17        885663    T....C...G...T.....                                           885682
                         \                                                      
                         |                                                      
                         C
17        2689555   .T....A..G...T........TGGG....CA....T.G..CCA......            2689505
                         \                                                      
                         |                                                      
                         C
17        4994547   ...                                                           4994549
17        629321    ..C.T....G...T.......ATGC.....T..G....G..                     629362
                        \                                                       
                        |                                                       
                        T
17        1055831   ..-......G...T..                                              1055846
                          \                                                     
                          |                                                     
                          C
17        2650163   ..-..........T.T....G.TGC.....CA.....                         2650199
                          \                                                     
                          |                                                     
                          A
17        1213409   ..-......T...T..                                              1213424
                          \                                                     
                          |                                                     
                          A
17        2262328   .T...CA..G...T......T.TG......                                2262298
                         \                                                      
                         |                                                      
                         C
17        2279634   A..                                                           2279636
17        2971605   TG.......G.A.T..T...                                          2971585
                         \                                                      
                         |                                                      
                         T
17        2103619   .C.......G...T.......                                         2103640
                         \                                                      
                         |                                                      
                         C
17        2494425   .-....A..T...T.......                                         2494445
                          \                                                     
                          |                                                     
                          C
17        106808    ..                                                            106809
17        2847222   .-.......G...T..T....ATG.G...T..T...T.G..GC....               2847268
                         \                                                      
                         |                                                      
                         T
17        2373382   ..                                                            2373381
17        2376842   ...T.-...G...T.T.....                                         2376861
                    \                                                           
                    |                                                           
                    T
17        5613882   ..                                                            5613883
17        5848703   .T...C...GA..T.......AT.C.....                                5848733
                         \                                                      
                         |                                                      
                         C
17        5855518   .T...C...GA..T.......AT.C.....                                5855548
                         \                                                      
                         |                                                      
                         C
17        5858979   .T...C...GA..T.......AT.C.....                                5859009
                         \                                                      
                         |                                                      
                         C
17        5860352   .T...C...GA..T.......AT.C.....                                5860382
                         \                                                      
                         |                                                      
                         C
17        1446281   .-....A..G...T.....                                           1446263
                          \                                                     
                          |                                                     
                          A
17        2434896   ..-...A..G...T....A.T.TGC.G...A......                         2434932
                          \                                                     
                          |                                                     
                          C
17        185874    .-....C..G...T..T...                                          185892
17        416101    ..                                                            416100
17        1173654   .-....A..G..GT......                                          1173635
                         \                                                      
                         |                                                      
                         T
17        6174405   ..A...A..G...T......A.AGC....T.A....A....G....A....           6174458
                          \                                \                    
                          |                                |                    
                          C                               CT
17        2350862   .-...C...G...T.......A...G....CAT.........                    2350904
                         \                               \                      
                         |                               |                      
                         C                               A
17        1685389   .T.......G...T.......                                         1685368
                          \                                                     
                          |                                                     
                          A
17        2435714   ..-...A..GA..T......T.-G......                                2435686
                          \                                                     
                          |                                                     
                          C
17        1755990   ..AGA....G...TG....                                           1755972
17        5981845   .T....A..G...T......                                          5981865
                          \                                                     
                          |                                                     
                          C
17        224124    .........G...T......                                          224104
                         \                                                      
                         |                                                      
                         T
17        5713572   ......A..G.A.T.......                                         5713593
                          \                                                     
                          |                                                     
                          C
17        918164    .........G...T.......ATG......                                918134
                         \                                                      
                         |                                                      
                         T
17        2644233   .T.......G...T.......                                         2644212
                         \                                                      
                         |                                                      
                         C
17        3486059   TG....A..G...T......T.TGAG....T.....T.G....                   3486102
                          \                                                     
                          |                                                     
                          C
17        5655336   .T.......G...T....                                            5655318
                         \                                                      
                         |                                                      
                         C
17        2449406   .T...C...G...T......                                          2449386
                         \                                                      
                         |                                                      
                         C
17        2813011   .T.......G...T......                                          2813031
                         \                                                      
                         |                                                      
                         C
17        173871    ..ACTA.......T......                                          173890
17        416290    ...-C....G...T.......                                         416271
17        2323034   .T....A..G...T..T....                                         2323055
                          \                                                     
                          |                                                     
                          C
17        2436866   .....                                                         2436862
17        2814175   T........G...TG......                                         2814154
                         \                                                      
                         |                                                      
                         C
17        3491160   .T.......T...T..T....                                         3491181
                         \                                                      
                         |                                                      
                         C
17        4378247   .T.......G...T.......                                         4378268
                         \                                                      
                         |                                                      
                         C
17        1703818   .T...A...G...T......                                          1703838
                         \                                                      
                         |                                                      
                         C
17        2574018   .T.......G...T..T...T.TG......                                2574048
                         \                                                      
                         |                                                      
                         T
17        2919749   .T.......G...T......                                          2919769
                         \                                                      
                         |                                                      
                         C
17        5613396   .T.......G...T.....AT.T.C.....                                5613366
                         \                                                      
                         |                                                      
                         C
17        5944355   ..A.T.T..T...T......T....G....----.AT.........TT..C....       5944305
17        3250360   TT.......G...T.......                                         3250339
                          \                                                     
                          |                                                     
                          A
17        5972116   .T.......G...T..T...                                          5972096
                         \                                                      
                         |                                                      
                         C
17        342021    .T.......GA..T......A.T.......                                341991
                          \                                                     
                          |                                                     
                          C
17        3084819   ...-C....G...T......TAT.C.....CA....                          3084853
17        2360939   ..-...T..G...T.G....T.TGC.....CA.....                         2360975
                          \                                                     
                          |                                                     
                          C
17        1800455   .T....A..G...T......                                          1800435
                          \                                                     
                          |                                                     
                          C
17        1937334   ..-......G...T....C..                                         1937314
                          \                                                     
                          |                                                     
                          A
17        2201833   .T.......G...A.......ATGC.....CA......                        2201795
                         \                                                      
                         |                                                      
                         C
17        625226    .T.......G...T.......                                         625247
                         \                                                      
                         |                                                      
                         C
17        2175553   .T.......G...T..T....                                         2175574
                         \                                                      
                         |                                                      
                         C
17        452825    .T....AA.G....C.....                                          452805
                          \                                                     
                          |                                                     
                          C
17        5951826   .T......C....T......T.TG.G....T......                         5951789
                         \                                                      
                         |                                                      
                         C
17        4673138   .T.......G...T.....A.ATG.G....CA.....                         4673101
                         \                                                      
                         |                                                      
                         C
17        4413258   .........G...T.......TTG.GT...A......                         4413295
                          \                                                     
                          |                                                     
                          A
17        368278    TG.......G...T.....                                           368259
                         \                                                      
                         |                                                      
                         T
17        3303497   ..                                                            3303496
17        359480    .........G...T.G....                                          359460
                         \                                                      
                         |                                                      
                         C
17        414829    ..                                                            414830
17        788729    ..C....---...T......T.TGC.....T.....                          788694
                      \                                                         
                      |                                                         
                    AGC
17        1236546   .-....A..G...T......                                          1236527
                          \                                                     
                          |                                                     
                          C
1340      80202     ..AGC....G...T.......CTGC.....T......                         80166
1340      534619    ..AGCCA..G.A........T.TGC.....CA.....                         534655
1340      538104    ..AGCCA..G.A........T.TGC.....CA.....                         538140
1340      145626    .CAGC....G....C.......                                        145647
1340      95930     A.A.CC...G...T...G....TG.G....CA....                          95895
1340      435605    ....TG...G.A.T.....                                           435587
1340      403794    TGA.CG...T....C.......                                        403815
1340      413554    TGA.CG...T....C.......                                        413575
1340      71178     .TAG.C...G...T........T.CG....T......                         71142
1340      75232     ..CGC....G...T.C....                                          75213
1340      421880    ..AGC....G...TG.....                                          421899
1340      399826    ..AGT....G....C.T..A...G.G....                                399797
1340      409047    ..AGT....G....C.T..A...G.G....                                409018
1340      343582    .-..C....G...T.......                                         343562
                          \                                                     
                          |                                                     
                          A
1340      162636    .                                                             162636
1340      447326    .T......CG...T......T.TGC.....CA......G...                    447368
                          \                                                     
                          |                                                     
                          A
1340      286234    ..                                                            286235
1340      213560    .T.......G.A.TC.......                                        213582
                         \                                                      
                         |                                                      
                         C
1340      272739    .....CC..G...T......                                          272759
                         \                                                      
                         |                                                      
                         C
1340      127209    ..A.T...                                                      127216
1340      79159     .T...C...G...TG......                                         79180
                         \                                                      
                         |                                                      
                         C
1340      340060    ....                                                          340063
1340      429095    A..                                                           429093
1340      105479    .-.......G...G..T.....                                        105500
                         \                                                      
                         |                                                      
                         C
1340      531850    ....-....G...TG.....A.TGCG....T.....                          531885
                     \                                                          
                     |                                                          
                     G
1340      372519    ..AGCA...G...T..........                                      372543
                                       \                                        
                                       |                                        
                                       A
1340      168796    .                                                             168796
1340      208209    .                                                             208209
1340      246865    ..TC.-...G...TC......CTGGG.......G....G..                     246904
                    \                                                           
                    |                                                           
                    T
1340      520017    .-.......G...T........                                        520038
                         \                                                      
                         |                                                      
                         C
1340      234283    TT...........TG.......                                        234305
                         \                                                      
                         |                                                      
                         C
1340      298648    ......T..G...TC.....T.TG.......T.C......                      298691
                          \                  \                                  
                          |                  |                                  
                          C                GCC
911       909909    ..AGT....GA..TG.......TGC.....T....                           909875
911       967436    T.AGC....G...T..T.....TG.G....T..                             967404
911       932281    ..A.C.A......T..T....                                         932301
911       944037    ..A.C.A......T..T....                                         944057
911       768641    ......A..GA.........                                          768621
                          \                                                     
                          |                                                     
                          C
911       950987    ..-......G...T.....                                           951005
                          \                                                     
                          |                                                     
                          A
911       351109    ..                                                            351110
911       358472    ..                                                            358473
911       880690    .........G.T.T......                                          880710
                          \                                                     
                          |                                                     
                          C
911       890836    .........G.T.T......                                          890856
                          \                                                     
                          |                                                     
                          C
911       837645    G..-C....G...T.......                                         837664
911       688231    ..-.C.CA.G...T......T.TG......                                688203
911       152740    .T.......G...T....A.T.....G...T......                         152777
                         \                                                      
                         |                                                      
                         C
911       77479     .....                                                         77475
911       584688    .T.......G...T..T...A....GT...A..                             584655
                          \                                                     
                          |                                                     
                          A
890       81351     ..AGC....G.A.TC.T....ATG..A...T......AT...A...                81396
890       335616    T.A.T....G...T......                                          335597
890       750303    ..A.T....G...T..A..                                           750285
890       807349    TG.GT.A..G...T.......                                         807369
890       1032398   .CAGT.A..G...T..T....AT.......                                1032427
890       1041490   ..AGT........T......                                          1041509
890       932268    .GA.T....G...T......                                          932249
890       683448    ..A.T....GT..T......                                          683467
890       903745    ..                                                            903746
890       835208    ..AG.....G...T.......CTG.G...........                         835172
890       1037842   ..AGT.A..G...........                                         1037862
890       650539    ..A.C....GA..T..T...                                          650558
890       364116    .-....T..G...T.......                                         364136
                          \                                                     
                          |                                                     
                          C
890       125739    ..                                                            125740
890       731755    .-....-..G...T..T....AT.C.....CA.....                         731721
890       920610    .                                                             920610
890       575031    A..-T....G...T....A..                                         575050
890       840588    ..-...A..G...T.....C.AA.C.....                                840617
                          \                                                     
                          |                                                     
                          C
890       276404    ..                                                            276405
890       217920    .-...CA..G.A........                                          217939
                         \                                                      
                         |                                                      
                         C
890       556387    .-...C...G...T...G....TG.G....T....                           556421
                         \                                                      
                         |                                                      
                         C
890       996602    .-C...A..G...T......                                          996621
                          \                                                     
                          |                                                     
                          C
890       308145    ......A..GA..T......                                          308125
                          \                                                     
                          |                                                     
                          C
890       710995    T...A....G...T....                                            710977
                          \                                                     
                          |                                                     
                          A
890       486368    .T.......GC..T.......                                         486347
                         \                                                      
                         |                                                      
                         C
890       765559    ..-....T.G...T......T.TG......T......AG..--.A.......          765510
                          \                                                     
                          |                                                     
                          A
890       244979    .T.......G...T.......                                         244958
                         \                                                      
                         |                                                      
                         C
823       197320    ..AGT....G...T.G.....C.G.G....                                197291
823       996725    ..AGCCA..G...T.......AAG.G....T.......                        996688
823       707751    .CAGCCA.......C......ATGC.....T.TG......                      707712
823       28805     ..A.TCC..G...T.......                                         28825
823       34582     ..A.TCC..G...T.......                                         34602
823       530073    TGAG.....G...T.......                                         530093
823       197202    ..A.TA...G...T.....                                           197220
823       268188    ...TT....G...TC......                                         268168
823       50511     ..-...A..G...T.......                                         50531
                          \                                                     
                          |                                                     
                          C
823       58873     ..-...A..G...T.......                                         58893
                          \                                                     
                          |                                                     
                          C
823       509387    ..-......G...T........TGC.....T.....A.G..TC....               509432
823       1022865   ..-..C...G...T....                                            1022881
823       424977    ....C.A..G...T.......CTG......                                424947
                          \                                                     
                          |                                                     
                          C
823       299174    .CA......G...T..                                              299158
                          \                                                     
                          |                                                     
                          A
823       784922    .-......AGT..T......                                          784903
                         \                                                      
                         |                                                      
                         T
823       48723     .T.......G...T..                                              48739
                         \                                                      
                         |                                                      
                         C
823       311632    .-.......G...T.......                                         311652
                         \                                                      
                         |                                                      
                         C
823       145931    .T....AG.G............TG....                                  145903
                         \                                                      
                         |                                                      
                         T
823       131066    ..AGC....G...T.......                                         131046
823       154669    T.-...T..G...TC......CTG.G....T......                         154633
                          \                                                     
                          |                                                     
                          C
823       163668    T.-...T..G...TC......CTG.G....T......                         163632
                          \                                                     
                          |                                                     
                          C
133       488243    ..ATT........T..                                              488228
133       475186    T.A.C....G...T....A..ATGC.....T......                         475222
133       3331100   ..                                                            3331099
133       875970    ...GT.A......T......                                          875951
133       979500    ..A.TA.......T.GT....                                         979520
133       423928    .CA.TAC..............                                         423948
133       638744    ..AGA....G...T.......                                         638764
133       1300203   ..AGCCA..G...T.......                                         1300183
133       2256295   ..A.C....G...T.......                                         2256274
                                   \                                            
                                   |                                            
                                   A
133       415983    ..A.T.C..G..GT........                                        415962
133       751342    ..AGC....G...T..T....                                         751362
133       1042255   ..AGC....G...T.................                               1042222
                                         \   \                                  
                                         |   |                                  
                                        TT   C
133       253140    ..AGCCA..G...T......                                          253159
133       261128    ..AGCCA..G...T......                                          261147
133       2220107   ..A.C....G...T......T.TG.G....T.....                          2220142
133       38357     ..AGC....G...T.T.....                                         38377
133       1726699   ..-...A..G...T...T...ATGC............                         1726662
                          \                          \                          
                          |                          |                          
                          C                          T
133       1881749   ..                                                            1881748
133       2024527   G...-........T......                                          2024509
                    \                                                           
                    |                                                           
                    T
133       497218    ...GCC.A.G...T.....A..T..G...                                 497246
133       2980426   .-T..A...G...T........                                        2980446
133       988651    T.-......G...T..T..A.A...G....TA....                          988616
                          \                                                     
                          |                                                     
                          A
133       646855    ..                                                            646854
133       1992621   ..-......GA..T..T....AT....                                   1992647
                          \                                                     
                          |                                                     
                          A
133       791780    .-.C.....G...T.......ATG..T...C.....                          791745
                          \                                                     
                          |                                                     
                          C
133       1491032   .........G...T..T....                                         1491053
                          \                                                     
                          |                                                     
                          A
133       55013     .                                                             55013
133       1968821   .-C...A......T..T....AT..G...                                 1968793
                          \                                                     
                          |                                                     
                          A
133       859902    .                                                             859902
133       860096    .                                                             860096
133       858875    ..AGT........T..T....                                         858855
133       149945    .T.......G...T......T.TG..T...T......                         149908
                         \                                                      
                         |                                                      
                         T
133       1917348   .T....A......T.......CTG......                                1917378
                         \                                                      
                         |                                                      
                         T
133       96384     .T..A....G...T......T.TG.G....T.TG....G..                     96424
133       1126469   ...GC....-...T......                                          1126451
133       1124348   ..AGC....G.T.T........TGC.....                                1124319
133       2100881   .G...CA..G...T.......                                         2100860
                         \                                                      
                         |                                                      
                         C
133       2801362   ..A.T....G...T................                                2801394
                                         \  \                                   
                                         |  |                                   
                                        AT  C
133       1198079   ..                                                            1198078
133       1209244   ..                                                            1209243
133       427534    ..-...A..G...T......                                          427515
                          \                                                     
                          |                                                     
                          C
133       568552    ..                                                            568553
133       1919874   ..-......G...T..T....ATG.G....T..G..A..                       1919912
                          \                                                     
                          |                                                     
                          C
133       2361216   ..                                                            2361217
133       800045    .CAGC....T...T..A...T.......                                  800016
                                          \                                     
                                          |                                     
                                         AC
133       801487    .                                                             801487
133       815174    .                                                             815174
133       1873899   ..                                                            1873898
133       823636    ---.A........T......                                          823652
133       2617089   .T.......G...T......                                          2617109
                          \                                                     
                          |                                                     
                          A
133       1940636   ......                                                        1940631
133       875745    .T....CACT..........                                          875726
133       1089634   ..AGT....G...T..T...                                          1089653
133       1111501   ...                                                           1111503
133       2431369   .T.......G..                                                  2431380
133       2227022   ..A...TT.G...T...G...T..C....G....T..                         2226985
                          \                                                     
                          |                                                     
                          C
133       570126    .T....A..G...T.......                                         570105
                          \                                                     
                          |                                                     
                          C
133       712345    .....CA..G...T.C......TG......C...T..AG....                   712302
                         \                                                      
                         |                                                      
                         C
133       680323    .T...CA..G...T........TG.G....T.TG.....T....                  680368
                         \                               \                      
                         |                               |                      
                         C                               A
133       64043     .T.......G...T......T.AGC.....C......                         64080
                         \                                                      
                         |                                                      
                         T
133       2315259   ......T..G...T.......AGGC.....CA......G...                    2315217
                          \                                                     
                          |                                                     
                          C
133       1930530   .....                                                         1930526
133       653636    .T.....A.....T..T...                                          653616
                         \                                                      
                         |                                                      
                         C
133       560640    .T.......G...T.......ATG.G....C.....                          560676
                         \                                                      
                         |                                                      
                         C
133       1137531   .T.......G...TG......                                         1137552
                         \                                                      
                         |                                                      
                         C
133       3295260   T........G.A.T......T.TG......T......                         3295297
                         \                                                      
                         |                                                      
                         C
133       1699706   .-.......G...T.....                                           1699724
                         \                                                      
                         |                                                      
                         C
133       1704873   .-.......G...T.....                                           1704891
                         \                                                      
                         |                                                      
                         C
133       675329    .T.......G...T.T.....AT..G....T......                         675292
                          \                                                     
                          |                                                     
                          A
133       1596854   TG...CA..G...T.......                                         1596833
                         \                                                      
                         |                                                      
                         C
133       637541    ...T.-...G...T......G.TG......C......                         637503
                                             \                                  
                                             |                                  
                                           GCC
133       462340    ..                                                            462339
133       494682    .T....C..G...T......T.T.......CA....                          494718
                          \                                                     
                          |                                                     
                          C
133       2071497   ..-......G...T.....T.ATG.....T.....                           2071463
                          \                                                     
                          |                                                     
                          A
133       511279    .........G...T......                                          511299
                         \                                                      
                         |                                                      
                         C
133       1284478   ..-.TCT......T........                                        1284458
14        192179    ..AGC....G...T........TGC.....                                192150
14        3492951   .-.......G.A.T..T...                                          3492970
                         \                                                      
                         |                                                      
                         T
14        4007299   .G.GT....G...T........TG.G....T.....                          4007264
14        1682481   ..AGT....G...T..T....ATG.G....T......AG....                   1682523
14        3493694   TGATC....G...T........TGC.....                                3493665
14        4644420   ..A.TA...G............T.G....                                 4644392
14        4101155   .GA.CCAT.G...T......T...C.....C......                         4101191
14        3177524   ..AGCCA..G...T........TGCG....A......                         3177560
14        403627    TGA.T....G...T.C..A..ATGC.....CA.........G..G..               403580
                                                         \                      
                                                         |                      
                                                         T
14        532973    G.AGCC...G...T......T.TG.G...TT.....                          533008
14        1681071   ..A.C....G...T.......A...G...                                 1681043
14        3504298   ..TGC....G...T.......                                         3504278
14        519343    ..AGC....G...T.G.....                                         519323
14        6271511   ..A.CCA..G...T.......                                         6271491
14        2557399   ..C.C...............                                          2557380
14        498272    ..A.C.A..G...T......                                          498291
14        6541295   ..AGC....G...T......                                          6541314
14        6546575   ..AGC....G...T......                                          6546594
14        3139605   ....TAT..G...TG.....T..                                       3139627
14        482268    ..AGC....G...T......T.TGC.....C.....A..                       482230
14        2902370   T.AGCA.......T........                                        2902349
14        5445260   ..AGCCA..G...T.......                                         5445280
14        5445707   ..AGCCA..G...T.......                                         5445727
14        734009    ..AGT....G...T....                                            733992
14        3653068   ..AGC....GT..T.......                                         3653088
14        5502640   ..AGC....G...T.......ATG......                                5502669
14        5504726   ..AGC....G...T.......ATG......                                5504755
14        2578726   ..AGT....G...T....                                            2578743
14        6351297   ..ACC....G...T......                                          6351316
14        4122823   ..AGC....G.T.T........T..G....                                4122794
14        1768012   ..AGCA...G...T........                                        1768033
14        1782531   ..AGCA...G...T........                                        1782552
14        1079843   ..AGC....G...T.......                                         1079823
14        2022160   ..AGT....G...T..T...                                          2022179
14        3775997   TG.GCC...G...T.......                                         3775977
14        3780047   TG.GCC...G...T.......                                         3780027
14        3658507   TGC.T....G...T......T.GG.G....A.T...T.G...                    3658548
14        3702582   ..AGCC.T.T...T.......                                         3702602
14        6505917   ..AGC.T..G...TC......                                         6505897
14        1812023   ..AGC........T....T..                                         1812043
14        6500273   ..C.TCT..G...T.......                                         6500293
14        2144023   ..AGT....G...T.......                                         2144043
14        3136148   TGTGT....G...T.......                                         3136168
14        1833713   ..A.TC...G...T..T...                                          1833732
14        6726627   T.A.T....GA..T.......AT.......                                6726656
14        2834898   ..AGC....G...T......                                          2834917
14        2947711   TGA.CCA..G...T.......                                         2947731
14        3346968   ...GTCT..T...T......                                          3346949
14        6199892   ..A.C....G...T......                                          6199911
14        222082    ..C.TCA..G...T.......                                         222102
14        2926778   T.AGT..A....GT......                                          2926797
14        2489364   ..A.TCC..G...T.....                                           2489346
14        2865985   .GA...A..G...A......                                          2865965
                          \                                                     
                          |                                                     
                          C
14        5243392   .T.......GA..T....                                            5243374
                          \                                                     
                          |                                                     
                          A
14        2632654   ..AGT....G.A.T......                                          2632673
14        1915886   ..-...A..G...T.......ATGC.....C.T.....                        1915849
                          \                                                     
                          |                                                     
                          C
14        3354162   T.-......G...T........T..G....                                3354191
                           \                                                    
                           |                                                    
                           A
14        2512199   ..AGT....G...                                                 2512211
14        3907911   ...GC....                                                     3907919
14        134490    ..AGT....G...T......                                          134509
14        482755    .                                                             482755
14        3545986   .-.......G...T.......                                         3546006
                         \                                                      
                         |                                                      
                         T
14        17729     .                                                             17729
14        22655     .                                                             22655
14        4501849   ..                                                            4501850
14        6063350   .                                                             6063350
14        3499526   .                                                             3499526
14        2975278   ..A.TA...G...T....                                            2975261
14        2572463   ..A.T.A..G...T....A..                                         2572443
14        4845655   TG...-.......T..T...                                          4845635
                       \                                                        
                       |                                                        
                      GT
14        2007486   ..-......G...T...G...ATG.....TT......                         2007450
                          \                                                     
                          |                                                     
                          A
14        153403    ..                                                            153404
14        371583    ..                                                            371584
14        2323438   .T.......G..GT......T.TG......T.....                          2323474
                         \                                                      
                         |                                                      
                         C
14        3293756   .-.......G..GT.......AT..G....                                3293727
                         \                                                      
                         |                                                      
                         C
14        575682    .T....A..G...T......                                          575702
                          \                                                     
                          |                                                     
                          C
14        2952205   .T.......G...T.......                                         2952226
                         \                                                      
                         |                                                      
                         C
14        3144402   .                                                             3144402
14        3149231   .                                                             3149231
14        6221814   ..-......G.A.T.......                                         6221794
                          \                                                     
                          |                                                     
                          C
14        3829473   .T...........T.G....                                          3829493
                         \                                                      
                         |                                                      
                         T
14        5598941   .T...CA..G...T..T...T.TGC.....A......A..                      5598901
                         \                                                      
                         |                                                      
                         C
14        5407074   .T.......G...T......                                          5407054
                          \                                                     
                          |                                                     
                          C
14        3205285   ..AGT..T.G...T......T.TG......                                3205314
14        6423275   ....-...CG...T......                                          6423293
14        5457119   ....TA...G...TC.....T.TGC.....T...                            5457152
14        510538    .G....A..G...T.......                                         510517
                          \                                                     
                          |                                                     
                          C
14        1962728   .T.......G...T.C.....                                         1962707
                         \                                                      
                         |                                                      
                         T
14        1553710   TG.GC....G...T......                                          1553691
14        2445731   ..                                                            2445730
14        1816896   T-....TAC............A..C.....CA...T.AG...T..TGT.....         1816844
                                \                                               
                                |                                               
                                G
14        3970624   ...-TA.......T...                                             3970609
14        4054091   .T.......G...T...G....TG.G....                                4054061
                         \                                                      
                         |                                                      
                         T
14        4055212   .T.......G...T...G....TG.G....                                4055182
                         \                                                      
                         |                                                      
                         T
14        3241020   .T..A.A......T......                                          3241000
                          \                                                     
                          |                                                     
                          C
14        1733725   .T.......G...T.......ATG.G....TA.....                         1733688
                         \                                                      
                         |                                                      
                         C
14        2924662   .-C......G...T......                                          2924681
                          \                                                     
                          |                                                     
                          A
14        2864876   ........C....T.....                                           2864857
                         \                                                      
                         |                                                      
                         T
14        6202710   .TT.........GT..........C....                                 6202741
                          \              \                                      
                          |              |                                      
                          A             AT
14        4472880   ..                                                            4472879
14        2806647   ..-...A..G...T.......                                         2806667
                          \                                                     
                          |                                                     
                          C
14        5522219   ..AGC....G...T.......                                         5522199
14        2133960   ...                                                           2133958
14        3040209   G..-C....G.A.T.....T.TT.C.....T.T....                         3040174
14        1771023   ..-.T....G...T..T....                                         1771004
14        1786384   ..-.T....G...T..T....                                         1786365
14        1771199   ..                                                            1771198
14        3673061   ...-C....G...T.......ATG.G....T.......G...                    3673101
                    \                                                           
                    |                                                           
                    T
14        5048390   ..-..CC..GA..T......T.TGC....AT......A..                      5048428
14        4490295   ..                                                            4490294
14        2367660   ..-.......A..T..                                              2367645
                          \                                                     
                          |                                                     
                          A
14        105804    ..                                                            105803
14        108036    ..                                                            108035
14        111977    ..                                                            111976
14        4118877   ..                                                            4118878
14        3325889   .-.....T.G...T....A.T.GG.G....C.....                          3325854
                         \                                                      
                         |                                                      
                         C
14        3763844   .-....A..G...G......                                          3763825
                         \                                                      
                         |                                                      
                         C
14        4428372   ..                                                            4428373
14        6262143   .........GA..T......                                          6262163
                          \                                                     
                          |                                                     
                          A
14        3097459   TG....A..G...T......                                          3097439
                          \                                                     
                          |                                                     
                          C
14        487975    ..AGC....G...T......                                          487956
14        2845773   ..A.C....G...T.......                                         2845753
14        3367752   .T.......G..TT.G.....                                         3367731
                         \                                                      
                         |                                                      
                         T
14        6612743   ...-C....G.A.T.......                                         6612762
14        4019195   .........G...T.......                                         4019174
                         \                                                      
                         |                                                      
                         C
14        1934223   .T....A..G...T.C........C.....CA.........                     1934181
                         \                               \                      
                         |                               |                      
                         C                               A
14        1293564   .........G...T......T.TG.G....T.......A..                     1293523
                         \                                                      
                         |                                                      
                         C
14        2578300   .T...........T..T....                                         2578279
                          \                                                     
                          |                                                     
                          A
14        3069283   .-....A..G...T....A.T.TG......                                3069254
                          \                                                     
                          |                                                     
                          C
14        5680241   .T.......G...T.......                                         5680262
                         \                                                      
                         |                                                      
                         C
14        2776258   .-..C....G...T.......                                         2776238
                          \                                                     
                          |                                                     
                          A
14        414706    .T...CA..G...T.......CTG.G....T.....                          414670
                         \                                                      
                         |                                                      
                         C
14        5376132   .T...........T.......                                         5376111
                         \                                                      
                         |                                                      
                         C
14        1817363   .T.......G...T..T.....                                        1817385
                         \                                                      
                         |                                                      
                         T
14        2521682   .....CA..G...T.......                                         2521703
                         \                                                      
                         |                                                      
                         C
14        2616011   .T.......G...T.......                                         2616032
                         \                                                      
                         |                                                      
                         T
14        2153484   .T.....T.G...T.......                                         2153505
                         \                                                      
                         |                                                      
                         T
14        3038447   .G.......G...T......                                          3038427
                         \                                                      
                         |                                                      
                         C
14        868495    ..                                                            868494
14        3843530   ..                                                            3843531
14        3845978   ..                                                            3845979
14        6234683   .T...CT..G...T......T.TG......                                6234713
                         \                                                      
                         |                                                      
                         C
14        5684898   ...CA.-..G...T.....T..                                        5684918
14        5689546   ...CA.-..G...T.....T..                                        5689566
14        6207498   ..                                                            6207499
14        2584643   .T....A..G...T.......                                         2584622
                         \                                                      
                         |                                                      
                         A
14        1837103   .T...........T......                                          1837123
                         \                                                      
                         |                                                      
                         C
14        3391821   .CA..........T.......                                         3391800
                          \                                                     
                          |                                                     
                          A
14        1945702   .........T.T.A.G....T.TGCG....T....T..                        1945664
                          \                                                     
                          |                                                     
                          C
14        2984193   .T....A..G...TC.......TG......CA....                          2984157
                         \                                                      
                         |                                                      
                         C
14        2989639   .T....A..G...TC.......TG......CA....                          2989603
                         \                                                      
                         |                                                      
                         C
14        2137434   ......A..G...T.......                                         2137413
                         \                                                      
                         |                                                      
                         T
14        2436965   .T.......G...A......                                          2436945
                          \                                                     
                          |                                                     
                          A
14        2441325   .T.......G...A......                                          2441305
                          \                                                     
                          |                                                     
                          A
14        2702257   ..A......G...T.......                                         2702236
                          \                                                     
                          |                                                     
                          G
14        5656667   .T.......G...T..T.....                                        5656689
                         \                                                      
                         |                                                      
                         C
72589     301       .T....                                                        306
2195      58886     ..-......G...T.......                                         58906
                          \                                                     
                          |                                                     
                          A
1685      352207    .TAGC.A..G...T.......ATG.G....C.TG....G..T..                  352250
1685      357093    .TAGC.A..G...T.......ATG.G....C.TG....G..T..                  357136
1685      282818    ..AGC........T.....AT.TG.....TCA....T.G.C..A........          282871
                                                                 \              
                                                                 |              
                                                                GG
1685      339221    ...GC....G...T.......                                         339241
1685      185711    ..A.CCT..G..GT.......                                         185731
1685      19062     ..AGC...GG...T....T..ATG.G....CA.....                         19026
1685      70178     ..TGC....G...T......T.TGC...G.C.....                          70213
1685      143877    ..AGCCA..G...T......                                          143896
1685      107073    T.A.C........T.......AT.C....                                 107045
1685      172348    ..AGC....G...T.......AT..G...                                 172320
1685      170455    ..A.CA...G...T.T.....                                         170435
1685      131414    .TAGCC...G...T.......                                         131394
1685      284644    ..AGT....G...TG....                                           284626
1685      253103    A..TC.-..G...T......                                          253085
1685      258424    A..TC.-..G...T......                                          258406
1685      142781    .T.......G...TA......T..                                      142805
                         \                                                      
                         |                                                      
                         C
1685      241836    .-.......G...T.....                                           241854
                          \                                                     
                          |                                                     
                          C
1685      120496    .T.......G...T......T.TGC.....T.TG....G..                     120455
                          \                                                     
                          |                                                     
                          A
1685      160142    .TC......G...T..T...                                          160122
                         \                                                      
                         |                                                      
                         C
1685      97806     .-.......T.T.T..T.....TGC.....C..C....                        97769
                         \                                                      
                         |                                                      
                         C
1685      306264    ..-...A..G...T.......AT..G....A..T..                          306229
                          \                                                     
                          |                                                     
                          C
1685      189276    .                                                             189276
1685      146655    .T...........T.....A.AAGC.....T...G..                         146692
                         \                                                      
                         |                                                      
                         T
1685      50253     .T.......G...T.....                                           50234
                         \                                                      
                         |                                                      
                         C
1685      54933     .T.......G...T.....                                           54914
                         \                                                      
                         |                                                      
                         C
1685      283617    .....C...G...T......                                          283597
                         \                                                      
                         |                                                      
                         C
1685      285705    .T....CACT...T......                                          285686
1685      308391    .T....A..G...T.T.....                                         308412
                         \                                                      
                         |                                                      
                         T
1685      287218    .                                                             287218
1685      292148    .T...........T..T...TATG....C.T.....                          292184
                         \                                                      
                         |                                                      
                         T
1685      294478    .T...........T..T...TATG....C.T.....                          294514
                         \                                                      
                         |                                                      
                         T
1342      155430    ..AGT....GA..T..T....                                         155410
1342      100878    ...GTAA..G...T.....                                           100896
1342      132197    TGA......G...T....                                            132214
1342      50346     ..AGC....G...T.......                                         50366
1342      33115     .T.......GA..T..T...T.TG.....ACA.....                         33078
                         \                                                      
                         |                                                      
                         T
1342      35213     .T.......GA..T..T...T.TG....                                  35185
                         \                                                      
                         |                                                      
                         T
1342      146787    .........G...T..T...                                          146807
                         \                                                      
                         |                                                      
                         C
1342      144491    .T...C...-...T.......                                         144471
                         \                                                      
                         |                                                      
                         C
947       531449    ..AGC....G...T.......AT.C.....                                531420
947       722390    ..A.CCA..G...T........TG.G....T......                         722426
947       301845    T.A.T....G...T.....                                           301863
947       701962    ..AGC....G...T......                                          701981
947       351651    ..AGC....T...........                                         351631
947       870488    ..-......G..GT......T.TGC.....A......                         870524
                          \                                                     
                          |                                                     
                          A
947       563241    ....-....G...T......                                          563260
                     \                                                          
                     |                                                          
                     G
947       564805    ....-....G...T......                                          564824
                     \                                                          
                     |                                                          
                     G
947       202441    .T.......G...T..T....ATGC.....CA....A..                       202480
                         \                                                      
                         |                                                      
                         C
947       673248    .T....                                                        673253
947       525654    ..-..CCTCT...T.........                                       525675
947       523073    .....                                                         523069
947       338121    .T...C...G...T......T.T..G....                                338091
                         \                                                      
                         |                                                      
                         C
947       517277    .CA..C...G...T..T...                                          517257
                         \                                                      
                         |                                                      
                         C
619       943280    TGATA....T...T.......AAGC.....T.GG...AG........T...           943230
619       326188    ...GTAA..G...G......T.........T.....T.G...                    326147
619       166305    ..AGCC...G...T......T.TG.G.......G....                        166268
619       890894    ..AGC..A.G...T.......ATGC.....CA.....                         890930
619       236393    ..AGC....G...TC.....T.TG......TA....                          236428
619       795045    .TA.C.....T..T......T.AG.G....T...                            795078
619       376336    ..AGC....GA..T.....A..TG......                                376365
619       1061724   ..AGA....G...T.......ATG......                                1061753
619       1066091   ..AGA....G...T.......ATG......                                1066120
619       546322    ..A.T..T.G...T......T.T.AG....--.....                         546288
619       837491    ..AGC....G...T.....                                           837473
619       214773    ..A.TG...G...A......                                          214792
619       1461359   ...-T....G.........A..T.......                                1461331
                    \                                                           
                    |                                                           
                    T
619       235898    ..AGACA..G...T.......                                         235878
619       42987     ..AGC....G...T..T........--...A...TG..G.....                  42944
                                         \                                      
                                         |                                      
                                        AT
619       46247     ..AGC....G...T..T........--...A...TG..G.....                  46204
                                         \                                      
                                         |                                      
                                        AT
619       698239    ..AGC....G...T....A..                                         698219
619       969440    ..AGC....G...T.......                                         969420
619       281120    ..AGT....G...T......                                          281139
619       1098960   T.A.T....G...T......                                          1098979
619       527379    T.AGCC...G...T....                                            527396
619       1113545   .T....T..GA..T........                                        1113523
                          \                                                     
                          |                                                     
                          C
619       821312    ..-......GA..TC......ATGC.....T....                           821346
                          \                                                     
                          |                                                     
                          A
619       828225    ..-......GA..TC......ATGC.....T....                           828259
                          \                                                     
                          |                                                     
                          A
619       960346    ..                                                            960345
619       130312    .CC.TC...G...T........T..                                     130288
619       1474919   ..-......G...T.......                                         1474899
                          \                                                     
                          |                                                     
                          A
619       688589    .-....A..G...T......                                          688570
                          \                                                     
                          |                                                     
                          C
619       1444581   .............T..T...                                          1444601
                          \                                                     
                          |                                                     
                          A
619       1450756   .............T..T...                                          1450776
                          \                                                     
                          |                                                     
                          A
619       700998    .T....C..G...T..T......GC...C.T.....                          700962
                          \                                                     
                          |                                                     
                          A
619       124021    .T...CA..G...T......T.TGC...-.T......TG...A...T.....T....     124080
                         \                                          \           
                         |                                          |           
                         C                                        ATT
619       820249    .-...CC......A..T.....TGAG....T......                         820286
                                 \                                              
                                 |                                              
                                TT
619       827162    .-...CC......A..T.....TGAG....T......                         827199
                                 \                                              
                                 |                                              
                                TT
619       212182    .T.......G.AGT......T..C.G....                                212152
                         \                                                      
                         |                                                      
                         T
619       96798     ..                                                            96797
619       1179218   G..                                                           1179216
619       1400307   .T.......G...T....A..ATG......                                1400277
                         \                                                      
                         |                                                      
                         T
619       1012568   ..-......G...T..-...T.TGC.....CA.....                         1012533
                          \                                                     
                          |                                                     
                          A
619       835852    ..-......G...T......T.TG.G....T......                         835888
                          \                                                     
                          |                                                     
                          G
619       904782    ..A.C....G...T.......TTG.G....T....                           904748
619       1158504   .-...CT..G...T.......                                         1158524
                         \                                                      
                         |                                                      
                         C
619       246914    ..-....                                                       246919
619       691667    ..                                                            691666
619       693546    ..                                                            693545
619       74217     .T.......G...T....                                            74199
                         \                                                      
                         |                                                      
                         T
619       622085    ..AGT........T......T.TG......                                622056
619       1157813   .....CA..G...T..T......                                       1157790
                         \                                                      
                         |                                                      
                         C
619       88355     .-...........T........                                        88334
                         \                                                      
                         |                                                      
                         C
619       472411    .-...CA..G...T........                                        472432
                         \                                                      
                         |                                                      
                         C
619       480843    .-...CA..G...T........                                        480864
                         \                                                      
                         |                                                      
                         C
619       947396    .-....T..G...T........TG.G....T......                         947360
                         \                                                      
                         |                                                      
                         C
619       1204701   .T.......G...T......T.TG......CA......G..                     1204660
                         \                                                      
                         |                                                      
                         T
619       154762    ......T..G...T....T.T...C.....                                154732
                          \                                                     
                          |                                                     
                          A
619       242121    .-.......G...T...G..                                          242102
                          \                                                     
                          |                                                     
                          A
619       1164794   .T...                                                         1164790
619       1046515   .T...........T.......ATGC....T......                          1046551
                         \                                                      
                         |                                                      
                         C
619       306871    .T.......G...T.......                                         306892
                         \                                                      
                         |                                                      
                         C
619       312441    .T.......G...T.......                                         312462
                         \                                                      
                         |                                                      
                         C
619       1120949   ..-......G...T.......                                         1120929
                          \                                                     
                          |                                                     
                          G
619       1390466   ....A.A..G.A.T.......CT.......T.A...                          1390430
                          \                                                     
                          |                                                     
                          A
619       918449    .T.GC........T.......                                         918469
619       937027    .T.GC........T.......                                         937047
619       55825     .........G...T.......                                         55845
428       58381     ..A.TA...G...T......T.T.......C.....T.G...                    58340
428       1345461   ..TTTCT..G...T.......ATG......                                1345490
428       1101276   .CATTA...G...T.......                                         1101296
428       27954     ..AG.........T..T....                                         27974
428       809957    ..AGC....G.A.T...G...                                         809977
428       1538412   T.A.CCA..G...T......                                          1538431
428       1280221   ..AGCCT..G...T..T...T.TG......                                1280192
428       60510     ..AGC....G...T..                                              60495
428       427935    ....TCA..C..GT.......                                         427915
428       624482    TG..CA...G...T......                                          624501
428       1645679   .CAGC....G...T.......                                         1645699
428       1034808   ..AGC....G...T.......                                         1034828
428       593703    ..A.T....G...                                                 593715
428       343795    ..AGCA...G...T.....                                           343813
428       1199757   ..                                                            1199756
428       214971    ..                                                            214972
428       1640603   TG.GT....G..........                                          1640583
                                   \                                            
                                   |                                            
                                   A
428       1650083   .-T......G...T.....A..                                        1650062
                          \                                                     
                          |                                                     
                          C
428       427454    .....CA..G...T.......TTG.G....T....                           427419
                         \                                                      
                         |                                                      
                         C
428       1760369   G.-...A..G...T......                                          1760350
                          \                                                     
                          |                                                     
                          C
428       148426    .........GA..T......                                          148406
                         \                                                      
                         |                                                      
                         T
428       153351    .........GA..T......                                          153331
                         \                                                      
                         |                                                      
                         T
428       1184749   ..-......G....CT.....                                         1184729
                          \                                                     
                          |                                                     
                          A
428       1252043   ..                                                            1252044
428       1254286   ..                                                            1254287
428       496379    ..-......G...T.G..A..                                         496359
                          \                                                     
                          |                                                     
                          A
428       1381329   ..                                                            1381330
428       1877383   ..-..................                                         1877363
                           \                                                    
                           |                                                    
                           G
428       1432911   ..-...A..GA..GC......ATG......CA.....                         1432947
                          \                                                     
                          |                                                     
                          A
428       1376994   .C.G.C...G...T...........T...A.......                         1376953
                         \               \   \                                  
                         |               |   |                                  
                         C              GT  GC
428       1575648   ...GT....G...T.......                                         1575668
428       332559    .......A.G...T.......                                         332538
                          \                                                     
                          |                                                     
                          A
428       200297    .T....A..G...T.T.....                                         200276
                          \                                                     
                          |                                                     
                          A
428       1432594   ..T...T..G...T..T....AT.C.....T....                           1432629
                         \                                                      
                         |                                                      
                         T
428       390703    ..AGT....G...T........TGC.....C...                            390736
428       115694    ..A.T....G.T.T..T...                                          115713
428       965919    TG.......G...T....A..                                         965898
                         \                                                      
                         |                                                      
                         C
428       69975     .T.......G...A.......                                         69998
                         \       \                                              
                         |       |                                              
                         T      TT
428       714387    ...-..A.CG...T......                                          714369
428       1308770   ..A......G...T......T.TG......T......                         1308807
                         \                                                      
                         |                                                      
                         T
89        3430402   ..AGC....G.A.T......T.TGC..T..T.....                          3430367
89        3558169   TGA.CCA......T.......CTGC.....CA.....                         3558133
89        291801    ..CGT....G...T........T..G....T.....T.G..T...                 291757
89        295661    ..CGT....G...T........T..G....T.....T.G..T...                 295617
89        2915070   .CAGCC...G...T.....AT.TG.....T...T..                          2915035
89        1406454   ..A.T....G...T.......ATGC.....C.A....                         1406490
89        3141772   ..AGCC...G...TG.......TG.G....C..G...                         3141808
89        3198745   ..AGC....G.A.T......T.TGC......                               3198775
89        1012709   ..A.CCA..G.A.T......T....G......                              1012678
89        1078197   T.A.A..T.G...T.G....T.TGC.....T.....T.G....                   1078239
89        3113868   ...GTCT..G...T.G....T.TGC.......                              3113899
89        3126925   ..A.TCC..G...T..T.....TG......                                3126896
89        3131864   ..A.TCC..G...T..T.....TG......                                3131835
89        1302245   GGAG.....G...TG.....T.TG.G....A..                             1302277
89        1010269   ..AGC....G...T........TGC.....                                1010298
89        896780    A.AGC....G.A.T......T.TG.G....T..C..A.G...                    896821
89        3340276   ..A.T....G...T..T...T.TG.G....A.....                          3340241
89        2252955   G.AGC....G...T..A...T.AGC.T...T......                         2252991
89        3427517   ..A.CC...G...T......A.TGC..T..T..T...AG....                   3427559
89        1180221   T.ATCG...G...T......T.T..G...                                 1180193
89        133824    .T.GTCT..G...T......T.TG.G....CA......                        133787
89        552854    .T.GTCT..G...T......T.TG.G....CA......                        552817
89        1692239   ..AGCCT..G...T........TGC.....T..G...                         1692203
89        1498376   ..AGC....G...T......T.TG......                                1498347
89        1154733   TGC.TC.T.G...T..T...T.TGC.....T..........                     1154692
                                                         \                      
                                                         |                      
                                                         A
89        1555339   ..A.T....G.T.TC.....T.TGC.....CA....                          1555304
89        3846140   ..AGC....G...T........                                        3846119
89        914967    A.A.CCC......T....A..                                         914987
89        1015486   ..AGC....G...TCG.......G.G...T...G..T...                      1015525
89        3441857   T.A.TCA......T.......                                         3441877
89        3594543   ..A.TCA..G..TT.......                                         3594563
89        3810285   TGA.TA...G...T......                                          3810304
89        1254993   ..AGC....G...T......T.TG.G....T....                           1255027
89        1025550   .GCGT....G...T.......                                         1025530
89        3478439   ..A.C..TGG......T....                                         3478459
89        620217    ....T........                                                 620205
89        2110188   ..A.TC.A.....T......                                          2110169
89        3022136   ..C.T....G..GTC.....                                          3022155
89        3756090   ..A.T....GA..T.....AT.T.C.....CA.....                         3756054
89        2334610   ..AGT....G...T......                                          2334629
89        1751902   .CAGC....G...T.......A..C.....                                1751873
89        2544477   ..A.T..A.....T........                                        2544456
89        2559362   ..A.T..A.....T........                                        2559341
89        3162287   ..AGC....G...T.......ATGC.....C..G...                         3162251
89        2243851   T.AGT....GAT.........                                         2243831
89        567310    .TAGC....G...T..T....                                         567290
89        566399    ..AGC....G...T......T.TG......C.....                          566434
89        1820733   T.A.CCT......TC......                                         1820713
89        1519867   ..A.T....G.A.T......                                          1519886
89        647412    ..AGCA...G...G..T...-.TGC.....T......                         647447
89        651567    ..AGCA...G...G..T...-.TGC.....T......                         651602
89        1694997   ..AGT........T......                                          1694978
89        1476681   ..T.T....G...T..A...                                          1476700
89        3334885   ..AGT....G...T..T....                                         3334905
89        3490732   ..TG.A...G...T.....                                           3490750
89        3495449   ..TG.A...G...T.....                                           3495467
89        3045864   ..AGC....G...T........TGC.....                                3045835
89        2703904   ..A.TCT..G...T.....                                           2703886
89        2707286   ..A.TCT..G...T.....                                           2707268
89        3376287   ..A.C....G...T..T.....TG.G....                                3376258
89        684126    ..AGCCA..G...T........TGC.....                                684155
89        2699417   .T...C...G...T......T..GC.....                                2699447
                         \                                                      
                         |                                                      
                         C
89        3438021   T.AGT....G...T......T.TG......                                3437992
89        3127637   ..AGC....G...T......                                          3127618
89        3132577   ..AGC....G...T......                                          3132558
89        1764272   .-.......G...T..T...                                          1764253
                         \                                                      
                         |                                                      
                         C
89        3017152   ..                                                            3017153
89        3561721   .CAGC....T...T.....                                           3561739
89        3915973   T.A.TG...G...TC......                                         3915993
89        3919534   T.A.TG...G...TC......                                         3919554
89        958245    ..AGC....G...T........TG.G....                                958274
89        1773453   .TAGC....G...T...                                             1773469
89        722249    ..AGC....G...T.......                                         722229
89        1651681   ..AGC.A..GA..T.......                                         1651661
89        561864    .T.GTC...G.T.T.....                                           561846
89        3755875   ..A.TCAT.G...T.....A.AA..G...TT.....                          3755840
89        1687711   ATA....T.....T......                                          1687691
                          \                                                     
                          |                                                     
                          A
89        1617913   ..AGC....G...T.......ATG......C.TG....G.....                  1617870
89        3491417   ..AGT....G.A.TC......                                         3491437
89        1573534   TGAG.....G...T......                                          1573514
                                \                                               
                                |                                               
                                A
89        1354898   ..A.C....G.A.T........                                        1354919
89        1658255   TGATC.A..G...T........                                        1658276
89        1667445   TGATC.A..G...T........                                        1667466
89        2085035   .TA.C....G...T.......                                         2085015
89        3939723   .TAGC....G...T.......                                         3939743
89        708469    ATAG.....GA..T.......                                         708489
89        999334    ..AGT....G...T.......                                         999354
89        3316012   ..A.C.T..G...T.......                                         3316032
89        3726449   T.A.T..T..-..T.......                                         3726430
89        2316437   ..AGCCA......T.......                                         2316417
89        1308073   ..A.TCA..G...T.......                                         1308093
89        3232906   ..A.C....G...T...G..                                          3232925
89        2301750   ...CTAC..G....C....                                           2301732
89        2469953   ...GC....G...T......                                          2469934
89        2126316   ..AGC....G...T......                                          2126335
89        2412730   ..AGA..T.G...T......                                          2412711
89        1162258   ..AGT....G...TG.....                                          1162239
89        1988680   A.AGC....G...T..T....                                         1988660
89        2005956   A.AGC....G...T..T....                                         2005976
89        2026768   A.AGC....G...T..T....                                         2026748
89        33752     ..AGC....G...T..T..                                           33770
89        39036     ..AGC....G...T..T..                                           39054
89        1011732   AGA.C....G...T.....                                           1011714
89        1340773   ..A.T....G...T......T..                                       1340795
89        1346711   ..A.T....G...T......T..                                       1346733
89        1142448   ..AGCA...G...T......                                          1142429
89        821843    ..AGT....G...T.....                                           821825
89        3121448   .T.GTCA..G...T..........                                      3121473
                                       \                                        
                                       |                                        
                                      AT
89        821534    ..A.T..G.G...T.....                                           821552
89        106976    TGAG.....G...T.....                                           106994
89        930397    .TAGC....G...T.......                                         930417
89        2039990   AGA.C....G...T......T.TGC.....T.T.....                        2039953
89        2151895   T.A.CCA..G...T..T....                                         2151875
89        2418526   ..AGC........T...                                             2418542
89        1796069   .T.......G...T.......                                         1796090
                         \                                                      
                         |                                                      
                         C
89        984892    ..-...T..GA..T..T....                                         984911
89        1746582   .TAGT........T......                                          1746563
89        2507854   .-C....G.T...TC.....TAT......T..A....                         2507818
                               \                                                
                               |                                                
                               A
89        842640    ..A.T....G...T..                                              842655
89        1406586   ....                                                          1406583
89        1491476   ..AGT........T..T..                                           1491458
89        902059    ..-...A......T......T.TGCC....CA.....AG....                   902101
                          \                                                     
                          |                                                     
                          A
89        1355993   ..                                                            1355992
89        2473459   ...                                                           2473457
89        609917    ...-TCA..G...T..TG..T.TGC.....CA.G......C...A.T.......CA....  609976
                                                         \                      
                                                         |                      
                                                         G
89        1620461   ..-......G...T......T.TGC............                         1620497
                          \                                                     
                          |                                                     
                          G
89        1625445   ..-......G...T......T.TGC............                         1625481
                          \                                                     
                          |                                                     
                          G
89        1598090   ..-...A..G...T.......                                         1598070
                          \                                                     
                          |                                                     
                          C
89        616731    ..-......G...T.......                                         616751
                          \                                                     
                          |                                                     
                          G
89        3498440   ..-...A..G...T.....                                           3498422
                          \                                                     
                          |                                                     
                          C
89        1777821   ..AGC....G...-.......AT..G....                                1777849
89        3068691   ..                                                            3068692
89        1559347   ..-......G.A.T..T....                                         1559327
                          \                                                     
                          |                                                     
                          A
89        216362    ..-...CT......C..                                             216377
89        1021349   ..-..A...G...                                                 1021338
89        1089173   ..                                                            1089174
89        3124958   ..                                                            3124957
89        4060763   ...-.....G...T..T..                                           4060745
                           \                                                    
                           |                                                    
                           T
89        4062339   ...-.....G...T..T..                                           4062321
                           \                                                    
                           |                                                    
                           T
89        2177942   T..-C....G...TC.T...T.TGA.....CA......                        2177906
89        577837    .                                                             577837
89        584013    .                                                             584013
89        1642647   .T.......G...T.......AGG.G....T.......G..                     1642606
                         \                                                      
                         |                                                      
                         C
89        920273    .-C......G..TT......T..                                       920295
                          \                                                     
                          |                                                     
                          C
89        1075102   ......A..G.T.T........                                        1075080
                         \                                                      
                         |                                                      
                         C
89        1556441   .-.......G...T........                                        1556462
                         \                                                      
                         |                                                      
                         C
89        312276    .T....T..G...T......                                          312256
                         \                                                      
                         |                                                      
                         T
89        1060577   .........G...T.......                                         1060598
                         \                                                      
                         |                                                      
                         C
89        1655597   .....C...G...T..T....ATG.G....T..G...                         1655634
                         \                                                      
                         |                                                      
                         C
89        832239    .                                                             832239
89        2384150   .CAGT........                                                 2384162
89        2435467   .T.......G...T......                                          2435487
                          \                                                     
                          |                                                     
                          C
89        2457279   .T.......G...T.......AT..G.T..T...T.T.G...                    2457237
                          \                                                     
                          |                                                     
                          A
89        3562920   .TT......G...T.......                                         3562900
89        3816989   .-.......G...TC.....                                          3817008
                         \                                                      
                         |                                                      
                         C
89        1085928   ...-C...-....A......T.TG......TA....                          1085894
                                   \                                            
                                   |                                            
                                   C
89        1712715   ....C.-..G...T....                                            1712732
                     \                                                          
                     |                                                          
                     A
89        1717234   ....C.-..G...T....                                            1717251
                     \                                                          
                     |                                                          
                     A
89        2358242   .T.......G...T......                                          2358262
                         \                                                      
                         |                                                      
                         T
89        1065090   .T....C..G...T.C.....                                         1065111
                         \                                                      
                         |                                                      
                         C
89        3125447   .                                                             3125447
89        3110339   ..                                                            3110338
89        1008455   ..A.T....G...T........                                        1008476
89        2789838   .T.......G...T..                                              2789854
                         \                                                      
                         |                                                      
                         C
89        2184149   .-.......G...T....                                            2184132
                         \                                                      
                         |                                                      
                         T
89        2759501   .                                                             2759501
89        961497    ..A.T....G...T.......                                         961517
89        1510334   .                                                             1510334
89        3961216   .                                                             3961216
89        3961369   .                                                             3961369
89        3968047   .                                                             3968047
89        3559731   .T....--.G...T..TG.......G.T..CA....                          3559765
                       \                                                        
                       |                                                        
                       T
89        2411215   .T.......G.A.T..T.....                                        2411237
                          \                                                     
                          |                                                     
                          A
89        1053475   .T.......G...TC.....T..GC...G.-.T.....G..                     1053515
                          \                                                     
                          |                                                     
                          C
89        1059493   .T.......G...TC.....T..GC...G.-.T.....G..                     1059533
                          \                                                     
                          |                                                     
                          C
89        3678990   .T....T..G...T....A.A.TG.G....T......                         3679027
                         \                                                      
                         |                                                      
                         C
89        1520106   ...CC.-..G...T.......                                         1520125
89        1260713   .T...A...G...T......                                          1260733
                         \                                                      
                         |                                                      
                         C
89        1563946   .........G...T......                                          1563966
                         \                                                      
                         |                                                      
                         C
89        2402339   .T.......G...T..                                              2402355
                           \                                                    
                           |                                                    
                           T
89        3811895   .T.......G...T........TGC.....                                3811924
89        1150525   .............T......                                          1150505
                          \                                                     
                          |                                                     
                          A
89        1252434   ..A.CCA..G...T.......----....A.......                         1252402
89        3313445   .-...CA..G...T......                                          3313464
                         \                                                      
                         |                                                      
                         C
89        949579    T..CC.-..T...T.......                                         949560
89        2297059   ..-......G.T.T.....                                           2297041
                          \                                                     
                          |                                                     
                          A
89        3719895   ..                                                            3719894
89        3057994   .CAGT....G...-.T.....A..C.....T..G...                         3057959
89        958972    ......T..G...T......                                          958952
                          \                                                     
                          |                                                     
                          C
89        1180992   .T.......G...T........                                        1180970
                         \                                                      
                         |                                                      
                         T
89        3501502   ..A.C....G...T..T...                                          3501521
89        3508523   ..A.C....G...T..T...                                          3508542
89        2710207   .-...CT..G...T......                                          2710226
                         \                                                      
                         |                                                      
                         C
89        1650273   ......                                                        1650268
89        635696    .T.......G...T......                                          635716
                          \                                                     
                          |                                                     
                          A
89        170561    .........G...T.......                                         170540
                         \                                                      
                         |                                                      
                         C
89        1435347   G..-T....-.A.T.......AT.C.....T......                         1435313
89        3335715   .T.......G...                                                 3335728
                         \                                                      
                         |                                                      
                         T
89        1499120   .-.......G...T...T..T.TGC.....T.....                          1499085
                         \                                                      
                         |                                                      
                         C
89        873857    ..                                                            873856
89        1289286   A...                                                          1289283
89        1839844   .T.......G...T.......                                         1839865
                         \                                                      
                         |                                                      
                         C
89        1194762   ..-......G...T..T....                                         1194782
                          \                                                     
                          |                                                     
                          A
89        1289888   T..                                                           1289886
89        3724505   ..-.....AG...T.......                                         3724485
                          \                                                     
                          |                                                     
                          A
89        3124701   ..AGT....G...T......                                          3124682
89        1265694   ..-......G....                                                1265707
                          \                                                     
                          |                                                     
                          C
89        3128574   .                                                             3128574
89        3841265   .-C...A..G...T......A.T.C.....                                3841236
                          \                                                     
                          |                                                     
                          C
89        3830782   .T...A...G...T........TGGG......T...                          3830818
                         \                                                      
                         |                                                      
                         C
89        3067261   .-.......G...TC.....T..........                               3067228
                          \            \     \                                  
                          |            |     |                                  
                          C           GT     C
89        2880202   .T....T..G...T......T.T....T..                                2880172
                          \                                                     
                          |                                                     
                          C
89        2859871   ..                                                            2859870
89        1003010   .                                                             1003010
89        2677977   .-.T..TG.T.A.TC.......GGCG........                            2678009
89        1517370   ..                                                            1517371
89        1338398   .                                                             1338398
89        1518680   .T.......G...T.......                                         1518659
                         \                                                      
                         |                                                      
                         T
89        3356438   .T..T.C..G...T..T....                                         3356458
89        3158694   A..-CC.......T........                                        3158714
89        3199427   ..AGT....G...T.....                                           3199409
89        3385623   ..-......G...T......T.TG.G....----.A.......C...T...           3385669
                          \                                                     
                          |                                                     
                          A
89        1819539   .-.......G...                                                 1819551
                         \                                                      
                         |                                                      
                         C
89        1613776   ..-.C....G...T.......                                         1613757
89        2916220   ..A.C....G...T.......                                         2916200
89        2648830   ..-......G...T......                                          2648811
                          \                                                     
                          |                                                     
                          C
89        629093    ...                                                           629095
89        1047078   .-C..C...G...T...........G...........                         1047115
                                         \                                      
                                         |                                      
                                        GT
89        2215557   .-...........T........TGC.....T.....                          2215592
                         \                                                      
                         |                                                      
                         C
89        3130234   .T....TG.T...T.......                                         3130214
89        3135197   .T....TG.T...T.......                                         3135177
89        2257935   ..-...T..G.A.T........TG......CA.....                         2257971
                          \                                                     
                          |                                                     
                          C
89        3367074   ...CC.-..G...T.....AT.T.C.....T....                           3367107
89        3574737   ..-....                                                       3574742
89        219402    ....-....G.AGT......TATGC.....A..T..T.G..G....                219447
                     \                                                          
                     |                                                          
                     G
89        3735007   ..-......GT..T.......                                         3734987
                          \                                                     
                          |                                                     
                          G
89        1515471   .-...C...G...T......                                          1515452
                         \                                                      
                         |                                                      
                         C
89        2238047   .-...........                                                 2238059
                         \                                                      
                         |                                                      
                         C
89        1405521   .                                                             1405521
89        3797455   .-...C...G...T........                                        3797434
                         \                                                      
                         |                                                      
                         C
89        4063261   .-...CA..G...T..........G..                                   4063235
                         \                                                      
                         |                                                      
                         C
89        1035847   .-.......G...TC......                                         1035867
                          \                                                     
                          |                                                     
                          G
89        2170433   G...-....G...T........                                        2170413
                    \                                                           
                    |                                                           
                    T
89        1700363   .-.......G...T........TG.G....                                1700334
                         \                                                      
                         |                                                      
                         C
89        1406909   .                                                             1406909
89        1841479   ..-.T.....AA.T.T...T.ATT.T....T.....G....C...                 1841523
                                                        \                       
                                                        |                       
                                                        T
89        3744628   .T.......G...T.......                                         3744649
                         \                                                      
                         |                                                      
                         T
89        1313283   .-.......G...TC.....                                          1313264
                         \                                                      
                         |                                                      
                         C
89        1039691   .                                                             1039691
89        2907530   .G....T..G..GT.......ATG.G....CA.....C....TA.......           2907584
                          \                             \                       
                          |                             |                       
                          C                           CAG
89        4167608   ....C.-......T.......                                         4167628
                     \                                                          
                     |                                                          
                     T
89        3081187   .-....C..G..GT.......                                         3081167
                          \                                                     
                          |                                                     
                          C
89        3622943   .                                                             3622943
89        1961849   G...-....G...T....A..                                         1961868
                    \                                                           
                    |                                                           
                    T
89        2505193   ..-......G...T....T..                                         2505213
                          \                                                     
                          |                                                     
                          C
89        1534889   .T....T..G...T.......ATG......                                1534919
                         \                                                      
                         |                                                      
                         T
89        1789865   ..A.T..-..A..T......T.T.C....                                 1789838
89        2746827   .T...                                                         2746831
89        669122    ..                                                            669123
89        1070674   ...-C....G...T......                                          1070692
89        1672796   .T....T......T.......ATGC...G.T......AG..G...                 1672751
                          \                                                     
                          |                                                     
                          C
89        3460200   .T.......G...T.......                                         3460221
                          \                                                     
                          |                                                     
                          A
89        3013496   .........G..GT.......ATGC....T.......                         3013459
                         \                                                      
                         |                                                      
                         C
89        1018620   ......                                                        1018615
89        3307792   ...-C....G...T........TGC.....CA....                          3307758
89        1074207   .G...........T......                                          1074187
                         \                                                      
                         |                                                      
                         C
89        1135296   ..A..-A..G...T........T.C.....T..G..                          1135330
89        1475957   .T.......G...T.......ATGC.....A....                           1475922
                         \                                                      
                         |                                                      
                         C
89        1865430   .T.......G...T......                                          1865450
                         \                                                      
                         |                                                      
                         C
89        3094217   .T.......G..CT.........G.G..C......                           3094182
                          \                                                     
                          |                                                     
                          C
89        1234227   .T...A...G...T........                                        1234249
                         \                                                      
                         |                                                      
                         C
89        1864637   .T.......G...T..T..                                           1864656
                         \                                                      
                         |                                                      
                         C
89        3090588   .T.......G...T..T..A..                                        3090566
                         \                                                      
                         |                                                      
                         C
89        3841009   TT.......G...T......                                          3841029
                         \                                                      
                         |                                                      
                         T
89        3419955   .T.......GC..T......ACTGC.....CA.....AG....                   3419912
                         \                                                      
                         |                                                      
                         C
89        3837609   .T.......G...T........TGC.....CT....                          3837645
                         \                                                      
                         |                                                      
                         C
89        881606    ......                                                        881611
89        1820957   .T.....TGG...T........TG.G....T..                             1820924
                         \                                                      
                         |                                                      
                         T
89        2128617   .....CA......T......                                          2128637
                         \                                                      
                         |                                                      
                         C
89        2247898   TT.......G...T......                                          2247918
                         \                                                      
                         |                                                      
                         C
89        3839848   .T.......G...T........                                        3839870
                         \                                                      
                         |                                                      
                         C
89        1438504   ..AGT....G.A.T.....                                           1438522
89        1565819   .T...CA..G...T......T.TG.G....T.....                          1565783
                         \                                                      
                         |                                                      
                         C
89        1596961   ..A.C....G...T..T...T.........                                1596992
                                       \   \                                    
                                       |   |                                    
                                       T   G
89        3395661   .........G...T..T....                                         3395682
                         \                                                      
                         |                                                      
                         T
89        3441210   .T.......G...T.......CT..G....                                3441180
                         \                                                      
                         |                                                      
                         C
89        2622293   ..-...A..G...T......T..T...A..CA.....                         2622329
                          \                                                     
                          |                                                     
                          C
89        3360123   T........G...T......                                          3360103
                         \                                                      
                         |                                                      
                         C
89        1028697   .                                                             1028697
89        3236523   ......                                                        3236518
89        3366335   ...-TCA......T..T....                                         3366316
89        993900    ..A.C.....A..AA......A.G.G....                                993871
89        901637    .C....CA.....TC......A.GC.....                                901608
89        3606659   .-.......G...T...G...                                         3606679
                         \                                                      
                         |                                                      
                         C
89        1416307   .T.......G...T.......                                         1416328
                         \                                                      
                         |                                                      
                         C
89        3951882   ....-....G...T........TG.G....C..G.......                     3951842
                                                         \                      
                                                         |                      
                                                         A
89        1592652   .T......AG...T.......ATGC.....T......                         1592615
                         \                                                      
                         |                                                      
                         C
89        176939    .                                                             176939
89        476022    .                                                             476022
89        540620    .                                                             540620
89        2836204   .T...CA..GA..T.T.....A...G...........                         2836241
                         \                                                      
                         |                                                      
                         C
89        476605    ..                                                            476604
89        1738956   .T......CG...TC.....T.TGC.....CC..-..A...G....T..G..          1738905
                         \                                                      
                         |                                                      
                         T
89        2287954   ..                                                            2287953
89        682766    ..-......G.A.A.......                                         682786
                          \                                                     
                          |                                                     
                          A
89        1925691   ..-...A..G...T.......CT.......                                1925720
                          \                                                     
                          |                                                     
                          C
89        1558567   .-....                                                        1558563
89        1334433   A........G...T.....A..TGC.....                                1334403
                         \                                                      
                         |                                                      
                         T
89        1334790   A........G...T.....A..TGC.....                                1334760
                         \                                                      
                         |                                                      
                         T
89        2359368   .T.......G...T......                                          2359388
                         \                                                      
                         |                                                      
                         T
89        1042651   .-.......G...T.......TT..G....                                1042680
                         \                                                      
                         |                                                      
                         C
89        2373514   .T....A......TC......                                         2373493
                          \                                                     
                          |                                                     
                          C
89        2717544   .-.......G...T.C......                                        2717565
                         \                                                      
                         |                                                      
                         C
89        1545721   ...CCCA.GG...T...........G....C.....                          1545683
                     \                   \                                      
                     |                   |                                      
                     G                  CT
89        957985    .............T.......                                         957964
                         \                                                      
                         |                                                      
                         C
77        1653843   ..A.C....G...T......T.TGC.....CA.....                         1653807
77        4169656   ..AGC....G...T....A...TG.GA...T.....T.G...                    4169697
77        1511844   ..AGCCT..G...T........TG.G....CA.....                         1511808
77        2006265   TGACC.T..G...T.......ATG...T..T......                         2006301
77        485651    ..A.T....G...T......T.TG.G....T.....                          485616
77        2145777   .TAGC....G...T......T.T.C.T...T......                         2145741
77        1430547   ...GT....G...T......                                          1430528
77        989428    TGA.C....G...T..T....                                         989408
77        3972639   ..A.C.C..G.T.T......                                          3972658
77        3973639   ..A.C.C..G.T.T......                                          3973658
77        3696988   ..AGT....GAA.T......                                          3696969
77        1508887   ..AGC....G...T.....C.AT..G....CA....                          1508852
77        990413    ..AGT..T.G...T......                                          990394
77        2128861   ...GCCA..G...T......                                          2128842
77        3229175   ..AGC....G...T.......                                         3229195
77        552964    ..AGCC...G...T.......                                         552984
77        3205426   ..AGC....G...T......                                          3205407
77        2171122   ..A.C....G...T.......                                         2171142
77        4104768   T.-....T.G...T.......                                         4104788
                          \                                                     
                          |                                                     
                          A
77        805067    .............                                                 805054
                          \                                                     
                          |                                                     
                          A
77        3744368   .T.......G.C.T.......                                         3744347
                         \                                                      
                         |                                                      
                         C
77        3689274   ..-......G...T..T...T.TG.....                                 3689302
                           \                                                    
                           |                                                    
                           A
77        1069380   ..-......G...T......T.TGC.....T.....                          1069415
                          \                                                     
                          |                                                     
                          G
77        4247114   ..-......G...T......T....G...                                 4247086
                          \                                                     
                          |                                                     
                          C
77        4165208   ..                                                            4165207
77        1825510   ......T..GA..T......                                          1825530
                         \                                                      
                         |                                                      
                         T
77        3528797   .T.......G...T......                                          3528777
                          \                                                     
                          |                                                     
                          G
77        1246567   ..A.C....                                                     1246575
77        1883702   ..A.T....                                                     1883710
77        43533     .-C......G...TC.......TG.G....T.....                          43568
                          \                                                     
                          |                                                     
                          C
77        47782     .-C......G...TC.......TG.G....T.....                          47817
                          \                                                     
                          |                                                     
                          C
77        1013695   .C....T..G...T......                                          1013675
                          \                                                     
                          |                                                     
                          A
77        3547102   .........G.........AT....G....                                3547073
77        4153275   .                                                             4153275
77        4159350   .                                                             4159350
77        1371175   .T.......G...T.......                                         1371196
                          \                                                     
                          |                                                     
                          A
77        609265    .........G...T........T..G....C.TG..A.G....                   609222
                         \                                                      
                         |                                                      
                         C
77        1383868   .T...A...G...T....                                            1383850
                         \                                                      
                         |                                                      
                         A
77        3385301   .T.......G...T..T..                                           3385282
                         \                                                      
                         |                                                      
                         C
77        2314321   ..-...........-......                                         2314340
                          \                                                     
                          |                                                     
                          G
77        2035844   ..                                                            2035843
77        2580139   ..                                                            2580138
77        2893107   ..                                                            2893106
77        77496     ..A......G...T..                                              77511
77        82240     ..A......G...T..                                              82255
77        4097185   .TT......G...T..T....ATG......                                4097215
                          \                                                     
                          |                                                     
                          A
77        3880459   ...-C....G...T......                                          3880441
77        151563    .....CC..G...T......                                          151583
                         \                                                      
                         |                                                      
                         C
77        2888101   ......AG.G...T......T.T.AG....T.....T.G....                   2888144
                          \                                                     
                          |                                                     
                          C
77        210331    .T...CT......T.......                                         210310
                         \                                                      
                         |                                                      
                         C
77        1641153   .T...........T......T.T.C.....T.T...                          1641117
                          \                                                     
                          |                                                     
                          A
77        4004083   ..........A..T......                                          4004063
                         \                                                      
                         |                                                      
                         C
21        3813766   ..AGT.A..G...T.G....                                          3813747
21        3538259   TGCGC....G...T.......ATGC.....T.....T.G...T..                 3538303
21        3545741   TGCGC....G...T.......ATGC.....T.....T.G...T..                 3545785
21        4094709   ..AGC....G...T......TATGC.....T.....T.G...                    4094750
21        3151419   ..AGC....GA.GT........TG......T......                         3151455
21        2329623   ..AGC....G...T.......TTGCG....T......                         2329587
21        3632866   ..AGC....G...T.......AT.C....GT.T.....                        3632903
21        1203648   ..A.C....G...T..T....TTG.G....AA.......T.....                 1203603
                                                         \                      
                                                         |                      
                                                         A
21        4359980   ..C.T...C...TT.....CA.TTC.....CA.....                         4360016
21        4195424   T.CGC....G...T.......ATG......T..                             4195456
21        3907485   ..A.T.A..G...T.....A.TTG......                                3907456
21        2769646   TGA.T....G...T.......ATGC.....T....                           2769612
21        2874091   T.AGC....G...T......T.TG.G...........                         2874127
21        3646021   ..A.C........T......TAT.C.....T......                         3645985
21        1427994   ..AGACAT.G...T......T.T..G....CT.....                         1428030
21        1723259   A.AGCA.TC....G.......                                         1723279
21        3281981   ..AGC....G...T........TGC.....CA..........                    3281939
                                                         \                      
                                                         |                      
                                                         A
21        1787208   ..AGT.T..G...A.......ATG.G....CA.....                         1787244
21        4663143   ...TTA...T...T..T...A.TGAG....T.....                          4663178
21        1419985   ..AGCCA..G...T.......                                         1420005
21        3858800   T.A.ACA..G...T.......                                         3858780
21        5054656   ..AGT.....T..T.......                                         5054676
21        253415    ..AGCCT..G...T......                                          253434
21        279023    ...GT.T..G...T........                                        279044
21        3506311   ..AGC....G..GT......T.TG......T......                         3506275
21        623227    ..AGT....GA..T.......C..                                      623204
21        2857597   ..AGT....G...T.......                                         2857577
21        2605989   ..A.TCA..G...T..T....CT.......                                2606018
21        2956271   ..AGC.T..G...T......                                          2956252
21        2524878   AGA.T....G...T......                                          2524897
21        2338435   .T...CA..G...T........TG.G....AA....                          2338471
                         \                                                      
                         |                                                      
                         C
21        589128    ..A.T....G...T........TGC.....                                589099
21        679251    ..A.T.A..G...T..A..                                           679269
21        5663059   ..AGT....G...T..T....                                         5663079
21        3121658   ...TTAA..G...T......                                          3121639
21        3929420   ..AGC....G...T.......                                         3929400
21        3058154   ..AGC....GA.....T...                                          3058173
21        1829923   ..A.C....G...T.......                                         1829943
21        2724672   ..A.C........T..T....                                         2724692
21        1801654   .CAGC....G...T..T....                                         1801634
21        4632801   ...TC....G...T.......                                         4632821
21        899034    ..A.T........T..T....                                         899054
21        907073    ..A.T........T..T....                                         907093
21        586512    ..A.TC...G.A.T..T...                                          586493
21        1148849   T.AGC....G...T......                                          1148868
21        3803495   ..AGCCA....A.T......                                          3803476
21        4805923   .CAGC....G...T.......                                         4805943
21        2004748   ..AGC....G...T.....                                           2004766
21        3291205   ..C.TA.G...A.T......                                          3291224
21        2720279   .C...CA..G...T.......                                         2720258
                         \                                                      
                         |                                                      
                         C
21        1290347   ..A.T....GT..T.......                                         1290327
21        1309408   ..A.T....GT..T.......                                         1309388
21        4014741   ..A.TA...G...                                                 4014729
21        3567710   ..C......G...T......                                          3567730
                         \                                                      
                         |                                                      
                         T
21        3153302   ...                                                           3153300
21        232666    .-.......G...T......                                          232647
                         \                                                      
                         |                                                      
                         C
21        3710023   .-....A..G...T...G..                                          3710004
                          \                                                     
                          |                                                     
                          C
21        878189    ..AGC....G...T.......ATGC.....T......                         878226
                                 \                                              
                                 |                                              
                                 T
21        1418850   ...-T....G...T......                                          1418832
                    \                                                           
                    |                                                           
                    T
21        2419344   .-T...C..GA..T........T..G....A....                           2419378
                          \                                                     
                          |                                                     
                          C
21        3666116   A.A.TA...G...                                                 3666128
21        1660340   .....                                                         1660336
21        2433022   .                                                             2433022
21        796534    .                                                             796534
21        3963720   ..-...A..G...T...T...A.CC.....                                3963749
                          \                                                     
                          |                                                     
                          C
21        3672692   ..A.T....G...A........                                        3672713
21        3912772   .-...A...G...T.......ATGC.....T.....                          3912737
                         \                                                      
                         |                                                      
                         C
21        3621338   ..C.TA.A.G...........ATGC.....T...T..                         3621374
21        3059582   ..-..CA..G...T.......                                         3059563
21        655776    .-.......G...TC.....                                          655795
                         \                                                      
                         |                                                      
                         T
21        667624    .-.......G...TC.....                                          667643
                         \                                                      
                         |                                                      
                         T
21        3523688   ....                                                          3523685
21        3542797   ..                                                            3542798
21        2588904   ..                                                            2588903
21        3742319   .T....                                                        3742324
21        4647470   .T.......G...T.....TT.T.......                                4647500
                         \                                                      
                         |                                                      
                         C
21        4656323   .T.......G...T.....TT.T.......                                4656353
                         \                                                      
                         |                                                      
                         C
21        5041975   .T...CA..G...G......T.TGC.....T....T....                      5041935
                         \                                                      
                         |                                                      
                         C
21        3228079   ..AGT....G...T.....--.....A...T......                         3228114
                                             \                                  
                                             |                                  
                                             G
21        2358277   .C....A..G.A.T.......                                         2358256
                          \                                                     
                          |                                                     
                          C
21        3972479   .T...CA..G...T..T...T.TG......C......                         3972442
                         \                                                      
                         |                                                      
                         C
21        1845852   .T....A..G...T.......                                         1845873
                          \                                                     
                          |                                                     
                          A
21        3526155   .T....A..G...T.....T..TG.G....                                3526185
                          \                                                     
                          |                                                     
                          C
21        3695393   .T...........T.......                                         3695414
                         \                                                      
                         |                                                      
                         T
21        2295130   .T...CT..G...T........TGC.....                                2295160
                         \                                                      
                         |                                                      
                         C
21        6411733   .T.......G...T....A.TAT..G....A.....T.G..T...T.T...           6411784
                         \                                                      
                         |                                                      
                         C
21        1826665   ....T....G...T........                                        1826687
                       \                                                        
                       |                                                        
                       A
21        3266341   ..                                                            3266340
21        427019    ..                                                            427018
21        435366    ..                                                            435365
21        1122593   .-C...AG...T.....                                             1122608
21        2724206   ....                                                          2724209
21        2845933   .T....A..G...T..T...T.TG......                                2845963
                          \                                                     
                          |                                                     
                          C
21        873233    .T....A......T..                                              873217
                          \                                                     
                          |                                                     
                          C
21        3277955   .                                                             3277955
21        1663699   .T...C.......T..                                              1663683
                         \                                                      
                         |                                                      
                         C
21        1666119   .T...C.......T..                                              1666103
                         \                                                      
                         |                                                      
                         C
21        2414786   ...T...T..                                                    2414795
21        3154539   ..                                                            3154538
21        3667596   ..                                                            3667595
21        5070599   ..                                                            5070600
21        3504834   .T....A..G...T......T.T..G....                                3504864
                          \                                                     
                          |                                                     
                          C
21        1906650   .T.....T.GAC.T....T.TAT.......T......                         1906687
                          \                                                     
                          |                                                     
                          A
21        5844688   .-.......G...T.......                                         5844668
                         \                                                      
                         |                                                      
                         C
21        4108480   T.-...A......T......                                          4108461
                          \                                                     
                          |                                                     
                          C
21        458536    .T....A.GG...T.......                                         458515
                          \                                                     
                          |                                                     
                          C
21        471676    .T....A.GG...T.......                                         471655
                          \                                                     
                          |                                                     
                          C
21        959389    ..                                                            959388
21        2570887   ..A....T.GC..T......                                          2570907
                         \                                                      
                         |                                                      
                         C
21        1606817   ..                                                            1606816
21        3896602   .                                                             3896602
21        1598185   ..                                                            1598184
21        4079522   .T.......G...T......                                          4079542
                          \                                                     
                          |                                                     
                          A
21        2659548   ..-...A..G...T.......                                         2659568
                          \                                                     
                          |                                                     
                          C
21        3962666   ...-C....G...T......                                          3962684
                    \                                                           
                    |                                                           
                    T
21        4554255   G..CC..-.G...T..T.....TGC.....C...T..                         4554290
                    \                                                           
                    |                                                           
                    T
21        1797844   ......                                                        1797839
21        2727224   -........G...........                                         2727244
                         \                                                      
                         |                                                      
                         C
21        5705673   .-....T..G...T......A.TGC.....T.....                          5705639
21        5746354   .-....T..G...T......A.TGC.....T.....                          5746320
21        3862784   ...-T....G.A.T.......                                         3862765
                    \                                                           
                    |                                                           
                    G
21        1388404   .T.......G...T....                                            1388422
                         \                                                      
                         |                                                      
                         T
21        1482415   ......                                                        1482410
21        1980418   .T.......G...TA......                                         1980439
                          \                                                     
                          |                                                     
                          A
21        588149    ......A..G...T..T....                                         588170
                          \                                                     
                          |                                                     
                          C
21        2636748   ..                                                            2636747
21        819917    .T.......G...T......                                          819897
                          \                                                     
                          |                                                     
                          C
21        2806570   .T....T.....GT...G...ATG........                              2806538
                         \                                                      
                         |                                                      
                         C
21        3514117   ..-...A......T.....                                           3514099
                          \                                                     
                          |                                                     
                          C
21        1846842   .                                                             1846842
21        5760223   .T.......G...T.......                                         5760202
                         \                                                      
                         |                                                      
                         C
21        1085669   .G.......G...T.......ATGC.....T....                           1085634
                          \                                                     
                          |                                                     
                          G
21        583243    ......A..G...T.G.....                                         583222
                            \                                                   
                            |                                                   
                            G
21        3253715   .T.......G...T.......                                         3253694
                          \                                                     
                          |                                                     
                          A
21        3522760   .C....A....A.T..A...                                          3522780
                          \                                                     
                          |                                                     
                          C
21        2362007   .........G....C....CT.TG.....TCA....T.....                    2361965
                          \                                                     
                          |                                                     
                          A
21        1127637   .T....TT.G...TA......                                         1127617
21        1812941   .T.......T...T.......                                         1812920
                         \                                                      
                         |                                                      
                         C
21        5005343   .T...C.......T........                                        5005365
                         \                                                      
                         |                                                      
                         C
21        5015923   .T...C.......T........                                        5015945
                         \                                                      
                         |                                                      
                         C
21        1042456   .T...CA..G...T.......                                         1042435
                         \                                                      
                         |                                                      
                         C
21        3790151   ..                                                            3790150
21        4140104   .-...CA......T.....                                           4140122
                         \                                                      
                         |                                                      
                         C
21        1337549   .T....A..G...T........TGC.....                                1337579
                          \                                                     
                          |                                                     
                          C
21        1378746   ..AGT....G...                                                 1378734
21        2562725   .T.......G...T.......A........T.T...                          2562761
                         \                                                      
                         |                                                      
                         C
21        496974    .-....A..G....A.....T.TGC.....T.T....                         496938
                          \                                                     
                          |                                                     
                          C
21        2813851   ..-....G.G...T.....                                           2813869
                           \                                                    
                           |                                                    
                           T
21        1399593   ..-......G...T......                                          1399612
                          \                                                     
                          |                                                     
                          A
21        3895564   .T.......G.A.T........                                        3895542
                         \                                                      
                         |                                                      
                         C
160866    20        ..                                                            19
1816      242107    ..AGC....GC..........AT..G....                                242136
1816      154854    ..AGC.A..G...TG.....T.T..G.T..C......                         154890
1816      54872     ..AGT....G...T.......ATG.G....T.....                          54837
1816      176014    ..AGC....G...TG.......                                        176035
1816      191992    TGA.T....G...T......T.TG.G....CA..........                    191950
                                                         \                      
                                                         |                      
                                                         A
1816      194295    TGA.T....G...T......T.TG.G....CA..........                    194253
                                                         \                      
                                                         |                      
                                                         A
1816      128469    ..AGCCT..G......T.....TG......                                128498
1816      164379    ..AGCC...G...TG.......                                        164400
1816      25262     ..A.TC..C....T..T....                                         25282
1816      122428    ..AGT.A..G...T..G....A.G......                                122399
1816      200072    .....                                                         200068
1816      234623    .-T..CC..G...T.....                                           234640
1816      129932    TT.......G...A......                                          129952
                          \                                                     
                          |                                                     
                          G
1816      228779    .T.......G...T....                                            228797
                         \                                                      
                         |                                                      
                         T
1816      281739    T-....C..G...T..T.....TGC............                         281775
                           \                                                    
                           |                                                    
                           A
1816      127414    ..                                                            127413
1816      242955    ..                                                            242954
1816      5814      .                                                             5814
1816      173125    .T.......G...TG.......                                        173103
                         \                                                      
                         |                                                      
                         C
1816      201609    .T....A..G...TC......                                         201630
                         \                                                      
                         |                                                      
                         T
1816      238499    ..-......G...T.......CTG.T....CT.....                         238463
                          \                                                     
                          |                                                     
                          A
1816      28586     ..-......G...T......A......T..                                28557
                          \                                                     
                          |                                                     
                          C
1234      50102     ..AGC....G.C.T........TGC.....                                50131
1234      80230     .CAGT....G.T.T.T.....C.GCG....T.......                        80193
1234      64026     ..A.TCA..G...T......T........                                 64054
1234      393676    ..AGC...AG...A......T.TGC.....T...........                    393718
                                                         \                      
                                                         |                      
                                                         A
1234      109170    ..AGC....G...T......                                          109151
1234      504272    .CAGC....G...T.C.....                                         504292
1234      366973    ..AGC....G.A.T......                                          366992
1234      71377     ...GT....G..GT.......                                         71357
1234      20307     G.A.TA......                                                  20318
1234      524165    .T..T....G...T...T....                                        524143
                          \                                                     
                          |                                                     
                          A
1234      15929     ..-......G...T.C.....ATG......                                15958
                          \                                                     
                          |                                                     
                          A
1234      319595    TT.......G...T.......                                         319616
                         \                                                      
                         |                                                      
                         T
1234      103616    .T....A..G...T......                                          103596
                         \                                                      
                         |                                                      
                         C
1234      648691    .                                                             648691
1234      141806    ..-....T.G...T.....                                           141788
                          \                                                     
                          |                                                     
                          C
1234      107058    .-....A..G...T......T.TGC....T......                          107023
                          \                                                     
                          |                                                     
                          C
1234      314796    .T...C...G.C.T........TGC.....T.....                          314832
                         \                                                      
                         |                                                      
                         C
1234      96162     .T....A..G...T........TG..A...                                96132
                         \                                                      
                         |                                                      
                         C
1234      489965    .T.......G...T....                                            489947
                          \                                                     
                          |                                                     
                          G
1234      379632    ..AG.C...G...T......                                          379651
1234      67946     .-...CA..G...T........                                        67967
                         \                                                      
                         |                                                      
                         C
1234      62979     ......A..G...T......TATG.G....C..C....                        62941
                         \                                                      
                         |                                                      
                         C
1220      14470     TGA.C..T.G...T.......                                         14490
1220      139982    T..-T....G.A.T......                                          140000
1033      450915    ..AGT.....AA.T....A.T.T..G....CA....                          450950
1033      416059    ..A.C........T.......ATG.G....CA.....                         416095
1033      377214    ..AGCC..C....T..T...T.TGC.....T..G..                          377179
1033      101751    .T....A..G...A..A.A..AT.......                                101721
                          \                                                     
                          |                                                     
                          C
1033      499071    TGA.T....G...T.....CT.TG.G....T....                           499105
1033      829481    ..AGT....G...TC.....T.TG......                                829510
1033      323240    ..AGCCT..G...T.......ATG.G....CA......G..                     323280
1033      336369    ..AGCCT..G...T.......ATG.G....CA......G..                     336409
1033      758111    .T.......G...T.......                                         758090
                         \                                                      
                         |                                                      
                         C
1033      810377    TGATCCA..G...T......T.TG.G....C.......                        810340
1033      121396    ..AGC....G...T.C.....                                         121376
1033      747939    TT.......G...T......T.TG.G....C......                         747902
                         \                                                      
                         |                                                      
                         T
1033      101278    ..AGC....G...T......                                          101259
1033      203215    ...GTA...G...T......                                          203196
1033      595254    ..A.T..G.G...T..                                              595239
1033      856418    ..AGT....G...T.......                                         856398
1033      7160      ...GT....G...T.......                                         7180
1033      306041    T.A.TG...G...T................                                306073
                                         \   \                                  
                                         |   |                                  
                                        AT   C
1033      348237    TGACT.A.................                                      348214
1033      352776    TGACT.A.................                                      352753
1033      856099    ..A.C....G...T..                                              856084
1033      367696    .....CA..G...T........                                        367718
                         \                                                      
                         |                                                      
                         C
1033      838410    ..AGT....G...T........                                        838389
1033      560072    ..                                                            560071
1033      709021    ..                                                            709020
1033      241803    ..A.TA...G...T....                                            241786
1033      337434    .....C...GA..T........TG.G....C.....T.G..G...TAT...TT.....    337376
                         \                                                      
                         |                                                      
                         C
1033      712534    ..-...A.....GT.......                                         712554
                          \                                                     
                          |                                                     
                          C
1033      111235    ..-......G...T.G.....AT..G....                                111264
                          \                                                     
                          |                                                     
                          A
1033      95651     .T.......G...T......                                          95671
                          \                                                     
                          |                                                     
                          C
1033      869297    .T.......GC..T.......AAG......                                869267
                         \                                                      
                         |                                                      
                         T
1033      437854    .T...........T...T..                                          437834
                          \                                                     
                          |                                                     
                          G
1033      346165    ......                                                        346170
1033      759614    .T......AG...T......                                          759594
                         \                                                      
                         |                                                      
                         T
1033      363226    T.-......G...T......T.TG......                                363255
                          \                                                     
                          |                                                     
                          A
1033      150165    .....CA..T...T................                                150198
                         \               \   \                                  
                         |               |   |                                  
                         C              AT   C
1033      144969    .....CA..T...T................                                145002
                         \               \   \                                  
                         |               |   |                                  
                         C              AT   C
1033      183420    .T.......G.A.T.......AT..G....                                183450
                         \                                                      
                         |                                                      
                         C
1033      161108    .T...CA..G...T.......                                         161087
                         \                                                      
                         |                                                      
                         C
1033      378880    .........G...T......                                          378900
                         \                                                      
                         |                                                      
                         C
1033      173258    .T.......G...TG.....                                          173278
                         \                                                      
                         |                                                      
                         C
1033      594253    .............T.......AT..G....C..G...                         594290
                         \                                                      
                         |                                                      
                         T
1033      379440    .T-...C..G...T......T.TG.............                         379404
                           \                                                    
                           |                                                    
                           A
1033      46550     .-....CACT...T......T.TG......T......                         46515
1033      691184    ....CC...G...T.......ATG.....                                 691155
                       \                                                        
                       |                                                        
                       A
1033      281839    ..-.C....G...T.......                                         281820
1033      595589    .-.......G...T.......                                         595569
                         \                                                      
                         |                                                      
                         C
1033      366563    ..T.--C..G...T......T.TGC.....--.....                         366595
1033      494670    .-...CC..G...T........TGCG....T.....                          494705
                         \                                                      
                         |                                                      
                         C
1033      367550    ..A.CA...G...T......                                          367569
1033      370202    .-...C...G...T......A.TGC.....T.TG....                        370165
                         \                                                      
                         |                                                      
                         C
1033      303896    .........G...T.......                                         303917
                          \                                                     
                          |                                                     
                          A
1033      72201     .-....A..G.A.A.......ATG.G....T.....                          72166
                          \                                                     
                          |                                                     
                          C
1033      64401     ..A.TCA..GA..T.......                                         64421
1033      538235    .-.......G...T.....                                           538253
                          \                                                     
                          |                                                     
                          A
1033      466690    ..C..                                                         466694
1033      15342     .T....A......T......                                          15362
                          \                                                     
                          |                                                     
                          C
1033      376742    .T.......G...TC.T....                                         376763
                          \                                                     
                          |                                                     
                          A
1033      120562    .T.......G.A.T.......                                         120583
                          \                                                     
                          |                                                     
                          A
1033      309856    .T.......-...T.......AT.......                                309885
                         \                                                      
                         |                                                      
                         T
1033      216888    .T.......G..T....                                             216905
                         \                                                      
                         |                                                      
                         T
1033      805425    .C.......G...T.......                                         805404
                         \                                                      
                         |                                                      
                         C
912       973150    ..AGCC.......T.......A.GCC....T.....A.G...                    973191
912       996835    ..AGCCA....A.T......T.TG...TG.C...-......                     996796
912       763390    ..A.T....G...T...C...ATGC.....T...                            763423
912       676214    .CAGC....G...T.....                                           676232
912       930414    ..AGT.T..G...T.G....                                          930395
912       901717    .T...CA..G...TC.........                                      901741
                         \                                                      
                         |                                                      
                         C
912       760385    ..-.A....G...T....                                            760401
912       626699    ............GT..T....                                         626720
                         \                                                      
                         |                                                      
                         T
912       282966    .T...A...G...T.......                                         282945
                         \                                                      
                         |                                                      
                         C
912       163862    .T.......G.A.T....A..                                         163883
                          \                                                     
                          |                                                     
                          A
766       1069110   T.A.T......C.T.......AGGC.....T...                            1069143
766       905571    ..AGCCA..G.C.T........TG.G....A..T...                         905535
766       406378    ..AGC....G...T..T...T.TGC......                               406408
766       1174066   T.A.C....G...T...                                             1174050
766       403141    TTAGC....G...T........                                        403162
766       361799    ..A.CCA..G...T......                                          361818
766       72184     ...GT.CT.G...T......                                          72165
766       383881    ..A.C..A.G...T.....                                           383899
766       641026    .                                                             641026
766       538679    .-C..C.......T..T....                                         538660
766       361361    ..                                                            361360
766       1020702   .-.......G...T..TG...A..                                      1020725
                         \                                                      
                         |                                                      
                         C
766       901408    ..                                                            901407
766       859604    .T.......G...T......T.A.C.....                                859634
                         \                                                      
                         |                                                      
                         C
766       425140    .T.......G...T.......ATG......CA....                          425104
                          \                                                     
                          |                                                     
                          A
766       347449    .T....A..G...T......                                          347429
                          \                                                     
                          |                                                     
                          C
766       852481    .                                                             852481
766       1171106   .-....A..G...T.......                                         1171126
                          \                                                     
                          |                                                     
                          C
766       1008717   ..A.T....G...T......                                          1008736
766       37205     ..AGC....T...........                                         37184
                            \                                                   
                            |                                                   
                            T
766       704597    .T...CA..G...T.......                                         704618
                         \                                                      
                         |                                                      
                         C
766       1056898   .T....C......T..T...                                          1056918
                          \                                                     
                          |                                                     
                          C
766       1137877   ......T..G...T.......ATG.G....CT.........                     1137919
                          \                              \                      
                          |                              |                      
                          C                              A
766       886769    ......A..G...T......                                          886749
                          \                                                     
                          |                                                     
                          C
766       489495    ..-...A..G...T......T.T..GT...T......                         489459
                          \                                                     
                          |                                                     
                          C
766       709399    ..-....                                                       709394
766       888038    .T.......G...T..T....                                         888059
                         \                                                      
                         |                                                      
                         T
766       499762    G...-A.......T.......AT..G...                                 499735
766       1133095   .T.......G...T.......ATGC.....C.....                          1133059
                         \                                                      
                         |                                                      
                         T
766       262369    .....C...G...T.......                                         262348
                         \                                                      
                         |                                                      
                         C
766       1053248   .........G...T......T.TG.G....T..G..A..                       1053209
                         \                                                      
                         |                                                      
                         C
766       865772    .-.........A.........                                         865792
                         \                                                      
                         |                                                      
                         T
766       870527    .-.........A.........                                         870547
                         \                                                      
                         |                                                      
                         T
766       1159337   .T.......G...T.......                                         1159358
                          \                                                     
                          |                                                     
                          A
766       899336    .T.......G...T..T....                                         899357
                         \                                                      
                         |                                                      
                         C
766       771253    .........G...T.C.....                                         771232
                         \                                                      
                         |                                                      
                         T
766       519025    .-.......G...T......T.TGC.T...T......                         519061
                         \                                                      
                         |                                                      
                         T
766       772320    ...T..T..G...T......                                          772340
                          \                                                     
                          |                                                     
                          C
766       628546    .T........A..T.G......                                        628568
                         \                                                      
                         |                                                      
                         C
766       902290    ..-.................                                          902272
557       301188    ..AGC....G...T..G...T....G..                                  301215
557       302107    ..AGC....G...T..G...T....G..                                  302134
557       312534    ..AGC....G...T..G...T....G..                                  312561
557       474011    .GTGC....G.A.T.G......TG.G....C.TG....                        474048
557       149077    .GA.C....G...T..T....AGG......CT.....                         149113
557       574070    ..AGT....G...A..A...T.T..G....T..G.....T.....                 574115
                                                         \                      
                                                         |                      
                                                         A
557       7225      ..A.TCT..G..GT........                                        7204
557       193235    T.A.T..A.GA..T....                                            193252
557       397299    ..AGC........T......                                          397318
557       1516647   .GAG.....                                                     1516655
557       392748    ..AGC....G...T.......                                         392768
557       1267573   ..AGA....G...T......                                          1267554
557       503695    ..-......G...........                                         503715
                          \                                                     
                          |                                                     
                          A
557       88538     .-.......G...TC.T.....                                        88559
                         \                                                      
                         |                                                      
                         T
557       328185    .                                                             328185
557       188038    .T...A...G...T......T..GC.....                                188008
                         \                                                      
                         |                                                      
                         C
557       230446    TG...CA..G...T.......                                         230466
557       231633    ..-...TG.G...T.T....T.T..G....                                231605
557       1326128   .T....                                                        1326123
557       236391    .........GA..TG.....                                          236370
                     \    \                                                     
                     |    |                                                     
                     A    A
557       79089     .-.......G...TC.T....ATGCG....T......                         79053
                         \                                                      
                         |                                                      
                         C
557       1486593   ..                                                            1486592
557       359396    .T...........                                                 359383
                          \                                                     
                          |                                                     
                          A
557       665964    .-C......G...T.T....A.AG......T.....                          665999
                          \                                                     
                          |                                                     
                          C
557       674210    .-C......G...T.T....A.AG......T.....                          674245
                          \                                                     
                          |                                                     
                          C
557       1450191   G..CC..-.G...T..T.....TGC.....C...T..                         1450156
                    \                                                           
                    |                                                           
                    T
557       1391038   .T........A..A......                                          1391058
                         \                                                      
                         |                                                      
                         T
557       1297512   G...-....G...T.......                                         1297531
                    \                                                           
                    |                                                           
                    T
557       265784    .T.......G..TT......                                          265804
                         \                                                      
                         |                                                      
                         C
557       1328238   A..                                                           1328236
557       1555576   .T.......G...T.......A.G.G....T..G...                         1555539
                         \                                                      
                         |                                                      
                         C
557       1473930   .T...CA..G...T......T.TG.G....C.......G..                     1473971
                         \                                                      
                         |                                                      
                         C
557       856197    ..                                                            856196
557       191457    .........G..TT..G...                                          191437
                         \                                                      
                         |                                                      
                         T
557       1217254   .                                                             1217254
557       1409657   .T.....T.G...T......T..-......                                1409686
                         \                                                      
                         |                                                      
                         T
557       1419574   .T.....T.G...T......T..-......                                1419603
                         \                                                      
                         |                                                      
                         T
557       572999    ..-.....C....TC.......                                        573020
                          \                                                     
                          |                                                     
                          A
557       135264    ..-...A.G....T..T....                                         135244
                          \                                                     
                          |                                                     
                          C
557       1564081   ......A..G...A......T.AG......                                1564111
                          \                                                     
                          |                                                     
                          C
557       351182    ...T.-...............C..                                      351160
493       892612    ..AGT....G...T.....AA.G..G...T.A.......A...AG..T...           892663
                                                         \                      
                                                         |                      
                                                         A
493       806390    .                                                             806390
493       814245    .                                                             814245
493       710425    ..AGCCA..G...T......T.AG.....TT.....                          710460
493       717986    ..AGCCA..G...T......T.AG.....TT.....                          718021
493       471165    ..AGC....G...T........TGCG....T......                         471201
493       238823    ..TGC....G..GTA......ATGCC.......G...                         238859
493       566277    ..AGC....G...T.......ATG.G....T....                           566243
493       835168    ..A.C....G...T..T....                                         835188
493       945244    ..A.C..T.G...T....                                            945261
493       633564    ..AGCCC..G...T......                                          633583
493       1362766   ...GCC...G...T..T...                                          1362785
493       1285191   ..A.T.A..G...T................                                1285159
                                         \  \                                   
                                         |  |                                   
                                        AT  C
493       500214    ..A.C....G...T.......                                         500234
493       730855    ..AGT....GA..TG......                                         730875
493       1189486   .TA.T........T..T...T........AT......AG...T..                 1189530
493       55759     ..AGC....G...T........                                        55738
493       1370588   ..AGC....G...T.......                                         1370568
493       169780    T.AG.....G...T.......                                         169760
493       379871    ..AGC....G...T.......                                         379851
493       152639    ..ATC....G...T..T....                                         152659
493       356851    ..AGCA...G...T......                                          356870
493       794971    ..                                                            794972
493       930569    ..AGC....G...T..T.....GG.G....                                930598
493       472637    ..                                                            472636
493       482358    ..A.T....G...T...C..                                          482339
493       918454    G...-C...G...T........                                        918475
                    \           \                                               
                    |           |                                               
                    T           A
493       637142    T.-...A..G...T......                                          637123
                          \                                                     
                          |                                                     
                          A
493       231221    .                                                             231221
493       1280197   ..AGC........T.......                                         1280217
493       370830    .-.......G...T......T.TG.G....CT.....                         370794
                         \                                                      
                         |                                                      
                         C
493       1068990   .T...CA..G...T...T...A...G....T......                         1068953
                         \                                                      
                         |                                                      
                         C
493       978757    .T...CA..G...T......                                          978737
                         \                                                      
                         |                                                      
                         C
493       1433890   .........G...T......T...C.....                                1433858
                         \             \                                        
                         |             |                                        
                         C            GT
493       189616    A..                                                           189614
493       945015    ...                                                           945013
493       552817    .-.......G...T..T....                                         552837
                         \                                                      
                         |                                                      
                         T
493       1528592   .-.......G...T......                                          1528611
                         \                                                      
                         |                                                      
                         C
493       460634    .-...CC..G...T......T.TGC.....T.....                          460599
                         \                                                      
                         |                                                      
                         C
493       724545    .                                                             724545
493       763956    .-...C...G...T......                                          763937
                         \                                                      
                         |                                                      
                         C
493       480867    .                                                             480867
493       1099205   .T...........T........                                        1099227
                         \                                                      
                         |                                                      
                         C
493       756397    .T...C...G...T........TG.G....TA.....                         756434
                         \                                                      
                         |                                                      
                         C
493       175464    ......C..G...T.......                                         175485
                         \                                                      
                         |                                                      
                         C
493       623251    ..AGC....G...T.....                                           623233
493       563530    ......A..G...T.......ATGC.....T......                         563567
                          \                                                     
                          |                                                     
                          C
493       770632    ..-...A..G...T........TGC.....CA....                          770667
                          \                                                     
                          |                                                     
                          C
493       713433    ..-...A..G...T.....                                           713415
                          \                                                     
                          |                                                     
                          C
493       721307    ..-...A..G...T.....                                           721289
                          \                                                     
                          |                                                     
                          C
493       899448    .T.......G...T......                                          899468
                         \                                                      
                         |                                                      
                         T
493       232819    .-.......-...T......T.T....T..T......                         232854
                         \                                                      
                         |                                                      
                         C
493       952033    ............                                                  952045
                         \                                                      
                         |                                                      
                         T
445       1191931   .GAG.....G...T.G...A.ATGAG....CA......G...                    1191972
445       1194145   .GAG.....G...T.G...A.ATGAG....CA......G...                    1194186
445       515816    ..A.TA.T.G...T..T...T.TG.G...TA.....                          515781
445       1296621   .CAGT....G...TG......AT..G....                                1296592
445       1308529   .CAGC....GA..T....AAT.TGC.......T....                         1308493
445       1315132   .CAGC....GA..T....AAT.TGC.......T....                         1315096
445       28512     ..A.T....G...T..T...T.TGC.T...T.....                          28477
445       1108021   ..AGT....G...T......                                          1108040
445       493808    T.ATC....G...T......                                          493827
445       651456    .TAGT....G...T..T....                                         651436
445       810492    ..AGT........T.......ATG.G....CA......G..                     810532
445       824314    ...GT........T........                                        824335
445       1096021   ..A.TCC..G...T......T.T.......T......                         1095983
                                               \                                
                                               |                                
                                              AT
445       14721     ..A.T....G..                                                  14710
445       817600    ..A.C....G...T........                                        817579
445       1533490   TGA.CCT......T........                                        1533469
445       1398582   ..AGC....G...T......                                          1398601
445       194147    T.AGT...AG...T.......                                         194167
445       1373791   ..CGT....G...T.......                                         1373771
445       747007    ..AGC..A.....T.......                                         746987
445       756615    ..AGC..A.....T.......                                         756595
445       1790975   ..AGT....G...T..T...                                          1790956
445       530944    .-.......G...T........TG.....TC.....                          530909
                         \                                                      
                         |                                                      
                         T
445       652908    ..-..........T....                                            652891
                          \                                                     
                          |                                                     
                          A
445       988217    ..-......G...                                                 988206
445       988557    ..-......G...                                                 988546
445       1849699   ..-...T......TG.....                                          1849718
                          \                                                     
                          |                                                     
                          C
445       1863868   .T....C..G.A.A.......                                         1863847
                          \                                                     
                          |                                                     
                          C
445       1495508   ...-T....GA..T..T....                                         1495489
                    \                                                           
                    |                                                           
                    A
445       1092264   .                                                             1092264
445       1454636   ....-....G...T....A...TGC.....                                1454664
445       821617    ......T..G...T...G..                                          821637
                          \                                                     
                          |                                                     
                          C
445       582542    .....CT..G...T......G....G....C..C..A....                     582586
                         \              \   \                                   
                         |              |   |                                   
                         C              T  TG
445       1182682   .T.......G...TC.......                                        1182660
                         \                                                      
                         |                                                      
                         C
445       562069    .T...........T.......                                         562048
                          \                                                     
                          |                                                     
                          A
445       564366    .T...........T.......                                         564345
                          \                                                     
                          |                                                     
                          A
445       1481176   .....CT......T......                                          1481156
                         \                                                      
                         |                                                      
                         C
445       1825385   .T.......-...T......                                          1825366
                         \                                                      
                         |                                                      
                         C
445       317014    .T.T...                                                       317008
445       156258    ..                                                            156259
445       1238134   .                                                             1238134
445       1246524   .                                                             1246524
445       616884    .T.....G.G...T.......                                         616863
                          \                                                     
                          |                                                     
                          G
445       1136547   .T.......G...T..A....ATGC.....T...                            1136581
                          \                                                     
                          |                                                     
                          A
445       1136913   ...T.-...G...T......T.GG......C..T....                        1136949
445       1045616   ..-...C..G...TG.......GG.G...........                         1045580
                           \                                                    
                           |                                                    
                           A
445       595932    .-.......G...T.......                                         595952
                         \                                                      
                         |                                                      
                         C
445       660915    .-...CA..G...T.......                                         660895
                         \                                                      
                         |                                                      
                         C
445       97789     ..-......G...T....A..ATGC.....CA....T.G...                    97830
                          \                                                     
                          |                                                     
                          C
445       1727757   ..                                                            1727756
445       1127518   .-.......G.A.TC.....                                          1127499
                          \                                                     
                          |                                                     
                          A
445       1128608   .-.......G.A.TC.....                                          1128589
                          \                                                     
                          |                                                     
                          A
445       1319111   .T.......GCA.T......T.TG......T......                         1319072
                          \            \                                        
                          |            |                                        
                          A           GT
445       143884    ..                                                            143883
445       38512     ......T..G...TC.....                                          38492
                         \                                                      
                         |                                                      
                         T
445       155175    ..                                                            155176
445       115319    .T.......G...T......                                          115339
                          \                                                     
                          |                                                     
                          C
445       1192322   .G.......G.T.T......G.TGAG....T......                         1192285
                         \                                                      
                         |                                                      
                         C
445       1197132   .G.......G.T.T......G.TGAG....T......                         1197095
                         \                                                      
                         |                                                      
                         C
445       843602    .T....A..GA..T......                                          843582
                          \                                                     
                          |                                                     
                          C
445       183587    .C.......G...T........                                        183565
                         \                                                      
                         |                                                      
                         C
445       1073470   .........G...T......T.TGC.......                              1073502
                         \                                                      
                         |                                                      
                         T
445       655396    ..-...A..G...........A..C.....CA....                          655431
                           \                                                    
                           |                                                    
                           T
251       1188891   ...GT....GA..T........TGC.....CA.....                         1188927
251       1011266   ..A.T....G...T..AT...ATG.G...AT......                         1011230
251       766456    A.A.T.T..G...T......T.TGC.....T...                            766423
251       769770    A.A.T.T..G...T......T.TGC.....T...                            769737
251       2564019   ...GT....G...T........TG.T....                                2563990
251       2569437   ...GT....G...T........TG.T....                                2569408
251       316848    ..A.C..A...A.T..G.A..ATG......                                316819
251       1057856   GGA.T....G...T..T..A.ATG......                                1057827
251       1918884   ..A.TCA..G...T.......ATG.G....CA.....                         1918848
251       1614837   ..AGT.A..G......T....                                         1614857
251       561756    .TAGCCA......TA........                                       561778
251       522536    TGA......C...T.....                                           522554
251       309440    ..AGT.....T..T.......                                         309460
251       1211604   .TC.T....G...TG.....                                          1211623
251       715020    ..A.T....G...T......                                          715039
251       1712750   ..AGC....G...T......                                          1712731
251       311190    ..A.T....G...T........TGC.....                                311161
251       1200770   .TC.T....G...TG.....                                          1200789
251       2398906   TG.GT.A......T.....                                           2398924
251       224411    TGA.C....G...T......                                          224392
251       1161170   ..AGT....G...T..G...                                          1161189
251       1596156   ..A.T....G...T........                                        1596135
251       686802    ....TA.......T......                                          686821
251       1414456   ..A.T...C....T..                                              1414441
251       768729    ..AGCC...T...T..T.....                                        768750
251       772043    ..AGCC...T...T..T.....                                        772064
251       2455804   .-....                                                        2455800
251       529918    ..A.CC...G...T..T....                                         529938
251       1651109   ..AGCC...G...T..T....                                         1651089
251       1952826   ..A.CC...G...T..T....                                         1952806
251       2629234   TG.GT....G...T......                                          2629215
251       2630393   TG.GT....G...T......                                          2630374
251       2635399   TG.GT....G...T......                                          2635380
251       1108326   ..AG.....G...T......                                          1108307
251       298813    .TAGC........T......                                          298794
251       1259335   ..ACC....G...T......                                          1259316
251       27045     ....CCA..G...T....                                            27062
251       1381049   ..AGC....G...T.......                                         1381029
251       303487    ...                                                           303489
251       65386     ..A.CC...G...T......                                          65405
251       75654     ..AGCC...G...T..T...                                          75673
251       1181860   ..                                                            1181859
251       1705116   ..AGC.A......G......                                          1705097
251       1706989   ..                                                            1706988
251       821395    ..A.T........T.....                                           821413
251       1984773   ...T.-...G...T.....                                           1984756
                    \                                                           
                    |                                                           
                    T
251       1806737   .                                                             1806737
251       1647870   AGA.C....G...T......                                          1647889
251       1482166   ..-.T....G...T..T....ATGC.....T...                            1482134
251       919859    .-C..........A..T..                                           919841
                          \                                                     
                          |                                                     
                          C
251       1192501   TGA.T....G...                                                 1192489
251       584651    .........G...T..T....ATGC.....T..G.....T..A..G.T...           584703
                         \                               \                      
                         |                               |                      
                         C                               T
251       1254548   .T.......G...T.......                                         1254569
                         \                                                      
                         |                                                      
                         C
251       75234     ..-......GC..T.......ATGC.....CA.....                         75270
                          \                                                     
                          |                                                     
                          G
251       4735      ..-......G...T..T..                                           4753
                          \                                                     
                          |                                                     
                          C
251       390835    G...-..T.....T.......                                         390854
                    \                                                           
                    |                                                           
                    T
251       498206    ..AGT....G...T........                                        498227
251       2538032   .                                                             2538032
251       286503    G...-....G...T.......A..C.G...                                286531
                    \                                                           
                    |                                                           
                    T
251       1489919   ..                                                            1489918
251       913612    .T.......G...T......T.TGC.....T..                             913645
                         \                                                      
                         |                                                      
                         T
251       1719212   .T.......G...T.T.....                                         1719191
                          \                                                     
                          |                                                     
                          C
251       1739306   ...GTA...G...T..T..T.A.C.G....                                1739335
251       1030921   .T.......G...T......                                          1030901
                         \                                                      
                         |                                                      
                         C
251       1857165   .T....ATCT...T......                                          1857184
251       1095963   .T.......GAA.T..T....ATG......T.T..T.AG........               1096010
                         \                                                      
                         |                                                      
                         T
251       951963    ..T......G...T......T.T..G....                                951993
                           \                                                    
                           |                                                    
                           T
251       2657654   ......                                                        2657649
251       292044    .T.......G...T.......                                         292023
                         \                                                      
                         |                                                      
                         C
251       1589108   ..                                                            1589109
251       870305    ..-..........G....A..                                         870285
                          \                                                     
                          |                                                     
                          A
251       2449967   .T....T..G...T......                                          2449947
                          \                                                     
                          |                                                     
                          C
251       1471562   .........G...T..T....ATG.....                                 1471591
                         \                                                      
                         |                                                      
                         C
251       725337    ......A.....GT.......A.G.T...T..                              725305
                          \                                                     
                          |                                                     
                          C
251       1454924   ..-...A..G...T..T....                                         1454904
                          \                                                     
                          |                                                     
                          C
251       1724246   ..                                                            1724245
251       1124087   .-...CA.AG...T......TAGG........                              1124056
                         \                                                      
                         |                                                      
                         C
251       374378    .-.......G...T......T.T..G...GCA.....                         374414
                         \                                                      
                         |                                                      
                         C
251       2625312   ..AGC....G...T.......AT.......A......                         2625348
251       1185526   .-....T..G...T......T.TG.G....T.......                        1185489
                          \                                                     
                          |                                                     
                          C
251       71714     .T....A..G...T......                                          71734
                          \                                                     
                          |                                                     
                          C
251       1050423   .-....A..G.A.T......                                          1050404
                          \                                                     
                          |                                                     
                          C
251       1179629   T-.......G...T....--..A.............T..                       1179591
                          \                  \                                  
                          |                  |                                  
                          A                 GC
251       2536976   ..AGC....G...T.......                                         2536996
251       1741388   .T.......G...T....                                            1741406
                          \                                                     
                          |                                                     
                          A
251       2356085   .........G...T....                                            2356067
                          \                                                     
                          |                                                     
                          C
251       2004983   .T.......G...T......T.TG.G....C.....                          2005019
                         \                                                      
                         |                                                      
                         C
251       2473302   ..                                                            2473301
251       1253273   .T........-..T........                                        1253252
                         \                                                      
                         |                                                      
                         C
251       1420277   .....C...G...T.......                                         1420298
                         \                                                      
                         |                                                      
                         C
251       264872    .T.......G...T........                                        264850
                         \                                                      
                         |                                                      
                         C
251       272270    .T.......G...T........                                        272248
                         \                                                      
                         |                                                      
                         C
251       2002480   ....-CA..G...T......                                          2002498
251       507051    .T....A..G...T....A..                                         507030
                          \                                                     
                          |                                                     
                          C
251       512888    .T....A..G...T....A..                                         512867
                          \                                                     
                          |                                                     
                          C
251       1606557   ...-TCA......T......T.TGC.....T...T.T.T...                    1606597
251       1641186   .T....TG.T...T.....                                           1641168
251       2650797   .T....CT.G...TA......                                         2650817
251       1095163   ..-......G...T......TA........                                1095192
                          \                                                     
                          |                                                     
                          A
251       1182988   .T.......G.AGT........TG......T.....T.G...                    1182946
                         \                                                      
                         |                                                      
                         C
251       445521    .T.......G...T..T....ATGC.....CA..........                    445564
                         \                               \                      
                         |                               |                      
                         C                               A
251       990652    .T.......G..GT........                                        990630
                         \                                                      
                         |                                                      
                         T
251       300025    .T.....T.G...T......T.TGC.....T..G..                          299989
                         \                                                      
                         |                                                      
                         T
251       1618275   ...GC....T...                                                 1618263
251       374181    ..                                                            374182
251       204497    .T...........T..T...                                          204477
                         \                                                      
                         |                                                      
                         C
251       301347    .T.......G...T.......                                         301326
                         \                                                      
                         |                                                      
                         C
251       347823    TG....C..G...T..T....A........                                347853
                          \                                                     
                          |                                                     
                          A
251       1058733   TG.C-....G...T......T.T.............                          1058767
251       2383323   --....A..G...T......                                          2383341
                          \                                                     
                          |                                                     
                          C
251       470761    .T...........T......                                          470781
                          \                                                     
                          |                                                     
                          A
117       3256160   ..AGC..T.....T.C..A..                                         3256140
117       3405394   AGA.T....G...T.....AT.TG.G....T......                         3405430
117       3496795   ..                                                            3496794
117       3765705   T.A.C.A..G..CT......T.TG......                                3765676
117       2874343   TT..C.T..G...T....                                            2874360
117       3220484   ..AGCCT..G...T......A.TGC.....T......                         3220448
117       3287274   ...GT.C.CG...T....A...                                        3287295
117       3291504   ...GT.C.CG...T....A...                                        3291525
117       1973875   ..AGT....G...T....A..ATG......CA....                          1973840
117       3210061   T.AGCCT..G...T.......                                         3210081
117       3503826   ..AGC....G...T.....                                           3503808
117       1150546   .CA.C....G...T......                                          1150565
117       3456258   ..AGT....G...T..T...                                          3456277
117       326825    ..A.T....G...T.....                                           326843
117       3037042   ..A.TC.T.....T..T...                                          3037023
117       3388455   ..A.T.AT.G...T......T.TG......                                3388426
117       3511152   ..A.T....G...T.......                                         3511132
117       3157339   ..AGCC.......T........TG.G....                                3157368
117       3735423   ..ACC........                                                 3735411
117       3431030   ..AGT....G..GT..T....                                         3431050
117       3141129   ..ATT....G...T.....                                           3141111
117       1991607   ..AGC....G...T.......                                         1991627
117       3699841   ..AGA....G...T....                                            3699858
117       3650222   .T.......GA..T.....                                           3650241
                         \                                                      
                         |                                                      
                         C
117       3477266   T.A.T....G...T......                                          3477247
117       2957538   ..AGC.A..G...T.....                                           2957520
117       3588763   .CAGT........T....                                            3588780
117       1887267   ..AGC....G...TC......                                         1887287
117       3106646   ..A.T....G.A.T..T....                                         3106626
117       3700785   ..                                                            3700786
117       2844343   ..                                                            2844344
117       3162799   ..                                                            3162800
117       3483394   ..AGC.....T..T......                                          3483375
117       3752016   ..-......G.A.T......                                          3752035
                          \                                                     
                          |                                                     
                          A
117       608214    ..-...A..G...T.......                                         608194
                          \                                                     
                          |                                                     
                          C
117       3195503   .T.......G...T.......TT.GG....CA.....                         3195466
                         \                                                      
                         |                                                      
                         T
117       3404267   ..A.C....G...T.....                                           3404249
117       59032     ..-.CCT..G...T.......                                         59051
117       113544    ...GC.A......T..A...                                          113563
117       3410571   .                                                             3410571
117       3419156   .                                                             3419156
117       3174967   .                                                             3174967
117       3247211   .                                                             3247211
117       3551672   ..-......T...A......                                          3551691
                          \                                                     
                          |                                                     
                          G
117       3251443   .T.......G...A.......                                         3251464
                         \                                                      
                         |                                                      
                         T
117       3225463   G......---...T......T.TG......A......                         3225428
                       \                                                        
                       |                                                        
                      CC
117       2479355   .G.......G...T......TAT.......                                2479325
                          \                                                     
                          |                                                     
                          A
117       1055546   .T....A..G.A.T.......                                         1055567
                          \                                                     
                          |                                                     
                          C
117       3168899   ..-......G...T..T...                                          3168880
                          \                                                     
                          |                                                     
                          A
117       3470601   ..T.-.....                                                    3470609
117       1685076   ......T..G...T..T...                                          1685096
                         \                                                      
                         |                                                      
                         C
117       3763289   .T.......G.A.T..T...T.T......T.....                           3763254
                         \                                                      
                         |                                                      
                         C
117       3143063   ..-..........T.......CT..G....                                3143034
                          \                                                     
                          |                                                     
                          A
117       991562    ..                                                            991561
117       2889727   ..                                                            2889728
117       2111967   ..                                                            2111966
117       2816389   ..                                                            2816390
117       3340541   T..GT....GA..........-TG......CA.......T....                  3340584
                                                         \                      
                                                         |                      
                                                         A
117       1003276   ..                                                            1003275
117       105827    .T......CG...T........                                        105849
                         \                                                      
                         |                                                      
                         C
117       3033266   .....                                                         3033270
117       3787265   TG.......G...T..T...                                          3787285
                          \                                                     
                          |                                                     
                          A
117       3372585   .T.......G...T..T...                                          3372565
                         \                                                      
                         |                                                      
                         C
117       3601877   .T...C..AG.A.T.......ATG.G....T.....                          3601913
                         \                                                      
                         |                                                      
                         C
117       2945591   .                                                             2945591
117       3801229   .CA........A.T..T...T.TGC.....CA...T.AG....                   3801272
                           \                                                    
                           |                                                    
                           T
117       3187889   .T.......G...T..T....                                         3187910
                         \                                                      
                         |                                                      
                         C
117       3471464   .T....A..G...T...TT..TTG.G....T.....                          3471428
                          \                                                     
                          |                                                     
                          A
66        1049410   ..                                                            1049409
66        1123939   ..A.T....G...T......A...C.....                                1123968
66        3642910   ..AGCC...G...T........TTC.....                                3642939
66        3821967   .CAGC....G...T.......ATG......                                3821938
66        857152    ..A.CC...G...T..T..A.ATG.G...............                     857111
                                                         \                      
                                                         |                      
                                                         A
66        867349    ..A.CC...G...T..T..A.ATG.G...............                     867308
                                                         \                      
                                                         |                      
                                                         A
66        3736841   ..A.C....G...T..T.A.T.TG.G.......G..                          3736806
66        4058546   ..AGC....G...T.T......                                        4058567
66        550564    .GA.TG...G...T.......CTGCG....T......                         550600
66        666974    T.AGCCA..G...TCC..............T......                         667010
66        996609    T.A.AA.......T......                                          996590
66        1179030   ....CCAG.G.A.T........                                        1179009
66        2591227   ..AGT....G..TT.....--.........                                2591254
66        683122    ..AG..A......T..                                              683137
66        3052503   ..AGCCA..G...G.......                                         3052483
66        3055583   ..AGCCA..G...G.......                                         3055563
66        3434087   ..A.TAA..G.A.T......T.T..G....                                3434116
66        4289948   ..AGT....T.A....T....AT.C.....                                4289919
66        1477729   ..                                                            1477728
66        4232801   ..A.TG...G...A..T...                                          4232820
66        3266483   .CAG.A...T...T..T...G..                                       3266461
66        1346320   ..A.T....G...TG......TT.....                                  1346293
66        4148958   ....TA.......                                                 4148970
66        3767104   ..A.T....G...                                                 3767116
66        1211143   ..T.T....G...T.......                                         1211163
66        3350014   ..AGC.T..G...T.........G.--.........                          3350049
                                         \                                      
                                         |                                      
                                        AT
66        3749268   ..AGA....G...T.......                                         3749288
66        695929    ..AG.....G...T..T....                                         695909
66        4237933   ..AGT....G...T....                                            4237950
66        1406628   ..AGT....G...T..T...                                          1406647
66        3664025   ..A.T....C...T..T...                                          3664044
66        3727681   ..A.TCA..G...T...T..                                          3727662
66        3832031   ..AGT.AT.G...T.......A...T...                                 3832003
66        3788241   ..AGC....G...T......                                          3788222
66        1023843   ..                                                            1023842
66        3979323   ..                                                            3979324
66        4256182   ..-..-..AG...T......T.T..G....                                4256155
66        3832261   .                                                             3832261
66        1483128   ..                                                            1483127
66        3573314   ......A......T.T..A..                                         3573293
                          \                                                     
                          |                                                     
                          C
66        921909    ..---A...G.T.T.......                                         921926
66        1114747   ..-......GAA.T.......                                         1114767
                          \                                                     
                          |                                                     
                          A
66        2921364   ..-...A..G...T.......                                         2921384
                          \                                                     
                          |                                                     
                          C
66        1280029   ..                                                            1280030
66        757978    .T.......G...T..T...T...CG....T..T..                          757942
                         \                                                      
                         |                                                      
                         C
66        4458448   ..                                                            4458449
66        1072363   .T.......G...T..T...T.AG.G....T....                           1072328
                         \                                                      
                         |                                                      
                         T
66        1614005   A..                                                           1614007
66        1199094   .T.......G...T......                                          1199114
                         \                                                      
                         |                                                      
                         C
66        3985352   .-C...A..G...T......                                          3985371
                          \                                                     
                          |                                                     
                          C
66        1208565   T.....T..G...TG.....                                          1208545
                          \                                                     
                          |                                                     
                          C
66        678685    .                                                             678685
66        1074796   ......T......T......T.TG.G....CA....                          1074832
                          \                                                     
                          |                                                     
                          C
66        4368451   .-T......G...T..........                                      4368474
                          \                                                     
                          |                                                     
                          C
66        3249709   T.A.C..G.G...T.......                                         3249729
66        3695029   .T.......G...T.......A.G......                                3694999
                         \                                                      
                         |                                                      
                         T
66        1196433   ......                                                        1196428
66        3451614   ..-..........T......                                          3451595
                          \                                                     
                          |                                                     
                          A
66        528876    ...GCCA..G...T........                                        528855
66        537960    ...GCCA..G...T........                                        537939
66        3281103   .T.......GC..T...T...                                         3281082
                         \                                                      
                         |                                                      
                         C
66        4094261   .............T......                                          4094281
                          \                                                     
                          |                                                     
                          A
66        1211326   .T...C....A..T......                                          1211306
                         \                                                      
                         |                                                      
                         C
66        2707484   .....CC..G...T.......                                         2707505
                         \                                                      
                         |                                                      
                         C
66        4388758   .T....A..G...T........                                        4388736
                         \                                                      
                         |                                                      
                         C
66        4389359   .T....A..G...T........                                        4389337
                         \                                                      
                         |                                                      
                         C
66        1102154   .........G...T.GT....                                         1102133
                          \                                                     
                          |                                                     
                          A
66        4453137   .GAG.A...G...T.....                                           4453155
66        976100    ...........A.T......                                          976080
                          \                                                     
                          |                                                     
                          A
66        3903515   ...-C....G...T.G....                                          3903497
66        4541348   ....C....G...T..T.....T..G....                                4541378
                        \                                                       
                        |                                                       
                        T
66        3780760   ..-...A..G...T.......ATGC.....T..T.......                     3780801
                          \                              \                      
                          |                              |                      
                          A                              A
66        4053064   ..AGC....G...T........                                        4053043
66        3981232   .T......C....TC.T....                                         3981211
                         \                                                      
                         |                                                      
                         T
66        4024518   T.-.....C..T.A..T....                                         4024498
                          \                                                     
                          |                                                     
                          A
66        4014548   T.-......G...T..T....                                         4014568
                          \                                                     
                          |                                                     
                          A
66        1068020   .C....A..G...T......                                          1068040
                          \                                                     
                          |                                                     
                          C
66        1224474   ..AG..C..G...T.......                                         1224494
66        3569135   ......C.C.A..T.....AA.T..G....                                3569165
                          \                                                     
                          |                                                     
                          C
66        3523724   ..                                                            3523723
66        3602039   .                                                             3602039
66        4224545   .-.......G...T........                                        4224566
                          \                                                     
                          |                                                     
                          G
66        1061436   ..                                                            1061437
66        4081072   ..-....T.G...T....T.T.T..G...                                 4081100
                          \                                                     
                          |                                                     
                          A
66        4568688   T-....A..G...........ATGCG....T.......G..                     4568728
                         \                                                      
                         |                                                      
                         C
66        3103002   .-...C...G...T..T...                                          3103021
                         \                                                      
                         |                                                      
                         C
66        3713781   .-.......G...T......                                          3713762
                         \                                                      
                         |                                                      
                         C
66        3515170   .........G...T.....AT..G......                                3515140
                          \                                                     
                          |                                                     
                          A
66        1174434   .T.....T.....T..T.....                                        1174456
                          \                                                     
                          |                                                     
                          A
66        3841982   G..CC..-.G...T..T.....TGC.....C...T..                         3841947
                    \                                                           
                    |                                                           
                    T
66        660137    ..ACC....G...T......                                          660156
66        3926087   ...T..-..G..GT..TG..T.TG.T....T......                         3926052
66        4429887   .T......C....TC......                                         4429908
                         \                                                      
                         |                                                      
                         T
66        1002332   .T....C..G...T......                                          1002312
                          \                                                     
                          |                                                     
                          C
66        1398772   G........G...T.......                                         1398796
                       \  \                                                     
                       |  |                                                     
                     TCC  A
66        2813511   .........G...T.......                                         2813490
                         \                                                      
                         |                                                      
                         C
66        2820525   .........G...T.......                                         2820504
                         \                                                      
                         |                                                      
                         C
66        3538438   ..-...A..G...T.......ATG.G....T...                            3538471
                          \                                                     
                          |                                                     
                          C
66        3543077   .........G...T......TA..C.....                                3543047
                         \                                                      
                         |                                                      
                         C
66        1135576   ...T.-......                                                  1135586
66        1000028   G..TC....G...T..T....                                         1000008
66        501547    .......A.GA..T......                                          501527
                         \                                                      
                         |                                                      
                         C
66        1401427   .T.....T.G...T......                                          1401407
                         \                                                      
                         |                                                      
                         C
66        3568100   .T.......G...T..T.....TG.G....                                3568070
                         \                                                      
                         |                                                      
                         C
66        3948072   .T...........T..                                              3948056
                         \                                                      
                         |                                                      
                         C
66        3805093   .T...........T....                                            3805075
                         \                                                      
                         |                                                      
                         T
66        3867292   .T.......G...T..T...T.TGC...G.A.......                        3867254
                          \                                                     
                          |                                                     
                          C
66        3871551   .T.......G...T..T...T.TGC...G.A.......                        3871513
                          \                                                     
                          |                                                     
                          C
66        3018472   .T.......G...T.......                                         3018451
                         \                                                      
                         |                                                      
                         T
66        3611746   .TT..........T..T...                                          3611726
                          \                                                     
                          |                                                     
                          A
66        1450403   ..A.C.A...A..T.......                                         1450383
66        2191083   TG....-..G...T..T.....TG.G....                                2191111
66        988882    ...-T...C....T.......                                         988863
66        4240319   .T..........GT..G....AT..G....                                4240289
                          \                                                     
                          |                                                     
                          A
66        1229287   .C...........T...                                             1229304
                          \                                                     
                          |                                                     
                          C
66        3785671   .T......AG...T......                                          3785651
                          \                                                     
                          |                                                     
                          A
66        2981146   .T.....A.G...T...C...CT.......                                2981176
                         \                                                      
                         |                                                      
                         T
66        1112153   .T.......G...T.......                                         1112132
                         \                                                      
                         |                                                      
                         C
66        3732243   ...G.C...G.....                                               3732258
                         \                                                      
                         |                                                      
                         C
66        4361667   ..T......G......T....                                         4361646
                         \                                                      
                         |                                                      
                         C
66        17931     ..-..CA..G...T.......                                         17912
66        1041782   .-...C...G...T..T....A.G.G...........                         1041818
                          \                                                     
                          |                                                     
                          A
66        4125958   ..-...A..G...T..T....                                         4125978
                          \                                                     
                          |                                                     
                          A
66        1117439   .....-...G...T......                                          1117420
                     \                                                          
                     |                                                          
                     G
66        4425484   .-.......G...TG.......                                        4425505
                         \                                                      
                         |                                                      
                         C
66        104899    .-.......G...G.G.....                                         104919
                         \                                                      
                         |                                                      
                         C
117753    607       .T.......G...T.......                                         628
                          \                                                     
                          |                                                     
                          C
2352      52379     ...........A.A.......ATGC.....T...--....C...C.T.C...          52328
                         \         \                                            
                         |         |                                            
                         C         A
2352      109754    TT.......G...T.C..A.T.TG......                                109724
                         \                                                      
                         |                                                      
                         C
1427      327605    ..-CTCA..G...T.......ATG......T......                         327570
1427      130052    ..AGT....G...T..T...                                          130033
1427      383993    ..AGC....G...T..T...T.GG.G....TA....T....                     384033
1427      79458     ..A.CCA..G...T.....A...-......                                79430
1427      78594     ..AGCCA..G...T.....A...-......                                78566
1427      353607    TG.T.....G...T.....                                           353588
                         \                                                      
                         |                                                      
                         C
1427      261862    .-.......G...T.......                                         261882
                         \                                                      
                         |                                                      
                         T
1427      279811    .-.......G...T.......                                         279831
                         \                                                      
                         |                                                      
                         T
1427      388092    .                                                             388092
1427      323682    A..-T....G...T.C.....                                         323701
1427      57852     ..                                                            57851
1427      404177    .T.......G..TT........TG.G....                                404147
                          \                                                     
                          |                                                     
                          A
1427      302490    .T.......G..........AAT.C.....CAT.....                        302452
                          \                                                     
                          |                                                     
                          C
1427      34827     .C.-...T.G...T.......                                         34847
                           \                                                    
                           |                                                    
                           T
1427      343793    G..CC..-.G...T..T.....TGC.....C...T..                         343758
                    \                                                           
                    |                                                           
                    T
1427      362594    .T.......G...T.C.....                                         362573
                         \                                                      
                         |                                                      
                         T
1427      139849    .T...C...G...T.....AT.T..G....                                139819
                         \                                                      
                         |                                                      
                         C
1427      403160    ..-...A......A.......                                         403140
                          \                                                     
                          |                                                     
                          C
1427      363378    .............T..                                              363394
                         \                                                      
                         |                                                      
                         T
1174      335681    ..C.CA...G...........TTGC.....T.....                          335716
1174      46430     ...........A.A.......ATGC.....T...--....C...C.T.C...          46481
                         \         \                                            
                         |         |                                            
                         C         A
1174      155855    .                                                             155855
1174      24267     TT.......G...T.C..A.T.TG......                                24297
                         \                                                      
                         |                                                      
                         C
1174      588144    .T..T....G.T.T......T.T.......                                588114
                          \                                                     
                          |                                                     
                          A
1174      84829     .T....C..G...A.................                               84864
                            \            \  \                                   
                            |            |  |                                   
                           CT           AT  C
1164      670514    ..A.T....G...T..A....AAG.GA...T.......G..T...                 670470
1164      401949    ..A.T....G...T......T.TG......                                401920
1164      404289    ..A.T....G...T......T.TG......                                404260
1164      273570    ..AGCA...T...TA.......TGGG..........                          273535
1164      674635    ..AGC....G...T......A.TG.G....CA....                          674600
1164      86795     ..AGACA..G...T.......                                         86815
1164      594975    ..A.T.T..G...T.......AT.C.....TA.....                         595011
1164      294833    ..AGCCA..G...T.......                                         294813
1164      623873    A.AGC....G...T......                                          623892
1164      688921    ..A.T..T.G......A...T.TG......                                688892
1164      436169    ..AGC....G...T......                                          436150
1164      700734    .GC......G...T......T........                                 700765
                                          \                                     
                                          |                                     
                                        TAC
1164      647755    ..TGC....G...TC.......                                        647776
1164      407616    .TAGC........T......                                          407597
1164      425099    ..A.T....G...T..                                              425084
1164      353739    .CAGC....G...T..T....                                         353719
1164      356275    .CAGC....G...T..T....                                         356255
1164      521134    ..-......G.A.T.G....T....G....                                521105
                          \                                                     
                          |                                                     
                          A
1164      527970    ..-......G.A.T.G....T....G....                                527941
                          \                                                     
                          |                                                     
                          A
1164      277626    ..-......G...T....                                            277610
1164      412879    ..                                                            412880
1164      45602     .T.......G...T..T...                                          45582
                         \                                                      
                         |                                                      
                         C
1164      57018     ..                                                            57019
1164      511752    A..-TA...G...T....                                            511736
1164      351268    .T...A...G...T......                                          351248
                         \                                                      
                         |                                                      
                         C
1164      352543    .T...A...G...T......                                          352523
                         \                                                      
                         |                                                      
                         C
1164      389063    .........G...TC......                                         389042
                         \                                                      
                         |                                                      
                         C
1164      241770    .T.......GA..T..T...T.TG.G....A.T.....G.A...                  241726
                         \                                                      
                         |                                                      
                         C
1164      247434    .T.......GA..T..T...T.TG.G....A.T.....G.A...                  247390
                         \                                                      
                         |                                                      
                         C
1164      717744    .........G...T..G....                                         717765
                         \                                                      
                         |                                                      
                         C
1164      409823    .T.......G...T.......AT..G....T.....                          409859
                         \                                                      
                         |                                                      
                         C
1164      603116    ..-......G.........AT.T.C.....                                603144
1164      712378    ..A.C....G...T......                                          712359
1134      448911    ..AGT.A..G...T..G....CTG.GGG..T.......G...                    448870
1134      715208    ..A.C....G...T..                                              715193
1134      705074    ..-...C..G...T......                                          705056
1134      619499    .T.......G...T.......CA..GT..G....T..                         619462
                         \                                                      
                         |                                                      
                         T
1134      574806    .T.......G...T......                                          574826
                         \                                                      
                         |                                                      
                         C
1134      111612    ..                                                            111613
1134      406382    .T...A...G...T........GGC.....                                406352
                         \                                                      
                         |                                                      
                         C
1134      187738    .-...CCACT...A......A.TGC.....CA.....                         187773
748       314730    ..A.T.A..G...T......                                          314711
748       923643    T..GTCA..GA..T..T...T.T.C.....CA....                          923678
748       849868    ..AGT....G...TG.....T.TGC.....CA....                          849903
748       430917    ..AGC....G...T.......ATGC.....T....                           430883
748       884195    ..A.T.T..G...T......T.T.......                                884224
748       1136105   ..AGA......A.T......TA.GC..T..T....AG.G........A..C.TG....    1136046
                                                               \                
                                                               |                
                                                              GA
748       36738     .TAGC....G...T........TGC.....                                36709
748       1111176   ..TGC....G...T.....A..TGCG....CA....T.G....                   1111218
748       14758     ..AGT....G...T.G....T...G..                                   14732
748       269868    ..CTC....GT..T.......ATG.G....T..G...                         269904
748       865216    ..A.C....G...T..A.....TGC....T...G..                          865181
748       635676    TGA.CCT..G...T...T..T.A.C.T...T......                         635712
748       454077    ...GTA.......T......                                          454096
748       394870    .CA.T.C..G.A.T..T....ATG......                                394841
748       880226    ...GT....G...T......                                          880207
748       714361    .CAGC....G...T.......                                         714381
748       1133228   ..A.T....G...T......------....T.....A....                     1133194
748       433478    ..AGC....G...T.T.....                                         433458
748       1008175   ..AGT....G...T......                                          1008194
748       262128    ..CTC....GT..T.......ATG.G....T..G...                         262164
748       861872    ..AGA....G...T......                                          861853
748       569025    .GA.T....G...T.......                                         569045
748       280564    ..AGC....G.A.T......                                          280583
748       548346    ..AGCG...G...T......                                          548365
748       630090    ..AGC....G...T......                                          630109
748       1196414   ..A.T....                                                     1196422
748       838861    ..A.T....G...T......                                          838880
748       776054    ..A.CA...G...T.....                                           776072
748       787221    ..A.CA...G...T.....                                           787239
748       797926    ..A.CA...G...T.....                                           797944
748       18505     TGA.T....G...T.....                                           18487
748       615848    ..                                                            615847
748       88369     ...-CCA.C....T......T.TG......CA.....                         88404
748       20335     TGA.T....G...T...                                             20319
748       524100    ..A.T....G...T....                                            524117
748       886993    .T....T..G...T..T.....TG.G....                                886963
                          \                                                     
                          |                                                     
                          C
748       858731    ..A.C....G...                                                 858743
748       866182    .-.......G...T......                                          866163
                         \                                                      
                         |                                                      
                         C
748       850722    .T.......GA..T....A..ATG.G....C.....                          850758
                         \                                                      
                         |                                                      
                         C
748       984566    .T.......G...T.......                                         984587
                         \                                                      
                         |                                                      
                         T
748       357945    T........G...T......T.TGC.....T..G..                          357909
                         \                                                      
                         |                                                      
                         C
748       857015    .                                                             857015
748       672809    ..                                                            672810
748       454770    ..                                                            454771
748       726102    .T.......G...T....                                            726120
                          \                                                     
                          |                                                     
                          G
748       260664    .T...G...G...TG........C..T...                                260634
                         \                                                      
                         |                                                      
                         C
748       268404    .T...G...G...TG........C..T...                                268374
                         \                                                      
                         |                                                      
                         C
748       453268    .T....A..G...T........                                        453290
                          \                                                     
                          |                                                     
                          C
748       331421    ..                                                            331422
748       945203    .........G...T.T.T...                                         945182
                         \                                                      
                         |                                                      
                         C
748       108120    .T...CA..G...T.......                                         108099
                         \                                                      
                         |                                                      
                         C
748       605800    ..-..........TC.T.....                                        605779
                          \                                                     
                          |                                                     
                          A
748       674899    .T.......G...T........                                        674877
                         \                                                      
                         |                                                      
                         C
748       1004730   T.-......G...T..T....                                         1004750
                          \                                                     
                          |                                                     
                          A
748       861345    ..-...A..G...T.......ATGC.....A..G...                         861381
                          \                                                     
                          |                                                     
                          C
748       989016    A..                                                           989014
748       118119    ..A.CC...G...T......                                          118100
748       421006    ..                                                            421005
748       849412    ..                                                            849413
748       385673    .-.......G...T.......ATGC....T......                          385708
                         \                                                      
                         |                                                      
                         C
748       60645     .-.......G...........                                         60625
                         \                                                      
                         |                                                      
                         C
748       68826     .-.......G...........                                         68806
                         \                                                      
                         |                                                      
                         C
748       1056736   ..                                                            1056737
748       673987    ..                                                            673988
748       985227    ..-...A..G...T.......                                         985207
                          \                                                     
                          |                                                     
                          C
748       360137    .-.......G...T........                                        360117
748       166446    ---T.........G......                                          166463
                             \                                                  
                             |                                                  
                             G
748       167455    ---T.........G......                                          167472
                             \                                                  
                             |                                                  
                             G
748       172383    ---T.........G......                                          172400
                             \                                                  
                             |                                                  
                             G
748       831143    ..A.C....G...T.......                                         831163
748       857531    .-T......G...T....                                            857548
                          \                                                     
                          |                                                     
                          A
748       232567    .T....T..G..GT......T.TGC.....A.....T.G....                   232524
                         \                                                      
                         |                                                      
                         T
748       239521    .T....T..G..GT......T.TGC.....A.....T.G....                   239478
                         \                                                      
                         |                                                      
                         T
748       1213082   .........G...T......G.TG.G....A......C..                      1213124
                          \                       \                             
                          |                       |                             
                          A                      CA
748       77333     .....CA..G...T.......                                         77312
                         \                                                      
                         |                                                      
                         C
748       417175    .............T.T.....                                         417196
                         \                                                      
                         |                                                      
                         C
748       1048643   ..-...A......T.......AT...T...                                1048614
                          \                                                     
                          |                                                     
                          C
748       117674    .T.......G...T.......                                         117653
                         \                                                      
                         |                                                      
                         C
748       286123    .T.......G...T.......                                         286144
                         \                                                      
                         |                                                      
                         C
748       503972    .CT..A...G...T......T.TG......                                504002
                         \                                                      
                         |                                                      
                         C
748       44293     TG.......G...T......T.TG.G....CA....                          44329
                         \                                                      
                         |                                                      
                         T
748       224149    .T..C....G...T........                                        224128
748       824760    .........G...T......                                          824780
                         \                                                      
                         |                                                      
                         C
748       696229    .T...CA..G...T.......                                         696208
                         \                                                      
                         |                                                      
                         C
748       508000    ..-......G...T..T....A...G....                                508028
748       510520    ..-......G...T..T....A...G....                                510548
748       512613    ..-......G...T..T....A...G....                                512641
748       892332    .-.......G...T.......                                         892352
                         \                                                      
                         |                                                      
                         C
702       1211492   ..AGC....G...T..T.....TGC.....CA......G..                     1211532
702       1339840   T.A.C....G...T......                                          1339859
702       6721      ...GT....G...T.......                                         6701
702       576230    .CAGCCA..G...T......T.T...A...                                576259
702       740905    TGA.C....G...T..A.....TGC.....C..G..                          740940
702       823713    ..AGC........T....                                            823730
702       466598    ...GC....G...T.C......                                        466577
702       472038    ...GC....G...T.C......                                        472017
702       481530    ...GC....G...T.C......                                        481509
702       171619    .CAGT....G...T........                                        171598
702       621014    ..AGCA...G...T......                                          620995
702       745821    .CAGT....G...G.....                                           745803
702       668314    ..A......G...T.G.....C..                                      668338
                         \                                                      
                         |                                                      
                         T
702       679423    ..A......G...T.G.....C..                                      679447
                         \                                                      
                         |                                                      
                         T
702       1190146   .......---...T.......                                         1190126
                     \ \                                                        
                     | |                                                        
                     T TC
702       229343    .-....C..G...TC.......                                        229364
                         \                                                      
                         |                                                      
                         C
702       768119    .T....A..G...T.......ATG.G....T.......T..                     768160
                          \                                                     
                          |                                                     
                          C
702       644965    .                                                             644965
702       707777    .T.......G...T.......                                         707756
                          \                                                     
                          |                                                     
                          C
702       634604    ...-.A...G..........                                          634586
702       718707    .....CC..G...T......                                          718727
                            \                                                   
                            |                                                   
                            T
702       377423    ..                                                            377424
702       704872    ......                                                        704877
702       1054720   ..                                                            1054721
702       670309    .-........A..TG.....T.GGC.......T.....                        670346
                          \                                                     
                          |                                                     
                          G
702       681418    .-........A..TG.....T.GGC.......T.....                        681455
                          \                                                     
                          |                                                     
                          G
702       53804     ..-...A..G.A.T..T...T.TG.G....T......                         53840
                          \                                                     
                          |                                                     
                          C
702       371221    .T.........                                                   371232
                          \                                                     
                          |                                                     
                          A
702       912577    ..-......G...T..                                              912592
                          \                                                     
                          |                                                     
                          A
702       658408    ...-T...A....T...                                             658423
702       662093    ...-T...A....T...                                             662108
702       192440    .T.......G...T.......                                         192461
                         \                                                      
                         |                                                      
                         C
702       1112586   ...                                                           1112584
702       564571    .-.......G...T......                                          564590
                         \                                                      
                         |                                                      
                         C
702       603929    .-...C...G...T........TGCG....T.......G...-....               603974
                         \                                                      
                         |                                                      
                         C
702       278192    .T....T..G...T........TG.G....                                278162
                          \                                                     
                          |                                                     
                          C
702       296944    .T.......GA..TG.....                                          296964
                         \                                                      
                         |                                                      
                         T
667       1107604   ...GCCT..G...T.......                                         1107584
667       1071662   ..C.C....G...T..                                              1071647
667       1081490   ..C.TCA..G...T..T....                                         1081510
667       1190564   ..AGC....G...TG.......                                        1190543
667       777484    ..ACC....G...T......                                          777503
667       777746    ..ACC....G...T......                                          777765
667       739721    TGTGT....G...T.T.....                                         739701
667       246769    ..AGCC...G...T.....                                           246751
667       462885    ..AGC........T.......                                         462865
667       987886    ..-...A..G...TG.....T.TG.....TT....                           987920
                          \                                                     
                          |                                                     
                          C
667       1208189   ..-...A..T...T.G.....AT......                                 1208217
                                \                                               
                                |                                               
                                A
667       670485    .-...CC..G...T......T.TG.G....CA....                          670450
                         \                                                      
                         |                                                      
                         C
667       256396    .T.......G...TG......                                         256375
                         \                                                      
                         |                                                      
                         T
667       1098379   -........G...........                                         1098399
                         \                                                      
                         |                                                      
                         C
667       661830    .-....A......T.....A..TG.G....                                661801
                         \                                                      
                         |                                                      
                         C
667       514322    ..AGT........T..T....                                         514302
667       1353336   .T.......G...T.......ATG......                                1353366
                         \                                                      
                         |                                                      
                         C
667       861336    .T.......G...TG......                                         861357
                         \                                                      
                         |                                                      
                         T
667       762319    ..                                                            762318
667       948889    ..                                                            948890
667       1021891   .-....C..G..GTG.......                                        1021871
667       1171646   .T....T..G...TG......                                         1171625
                          \                                                     
                          |                                                     
                          C
667       690282    .-....T..G............                                        690261
                          \                                                     
                          |                                                     
                          C
667       1093828   .                                                             1093828
667       863847    .T.......G...TG......                                         863868
                         \                                                      
                         |                                                      
                         T
667       955842    ..                                                            955843
667       1048742   .T.......G...TG.......TG.G....                                1048712
                         \                                                      
                         |                                                      
                         C
667       734107    ......A..G...T......                                          734127
                          \                                                     
                          |                                                     
                          C
667       892129    ..A...A......T.....                                           892148
                          \                                                     
                          |                                                     
                          C
667       206353    .                                                             206353
667       927431    .                                                             927431
667       208878    .C...G...G...TG.....                                          208858
                           \                                                    
                           |                                                    
                           T
667       884085    T........G...TC.......GG.G....A......                         884048
                         \                                                      
                         |                                                      
                         C
651       4077      ..AGC....GT..T......A.TGA.....C.T....                         4041
651       1309147   ..AGC.T..G...T.......ATG.G....T......                         1309183
651       1218850   ..AGC....G.A.T.....                                           1218832
651       1113571   ..AGCC...G...T.......                                         1113551
651       1116379   ..AGCC...G...T.......                                         1116359
651       1124269   ..AGCC...G...T.......                                         1124249
651       1144843   ..AGCC...G...T.......                                         1144823
651       371976    ..AGC....G...T........                                        371955
651       331706    ..AGC....G...T......                                          331687
651       1216192   ..A.CC...G...T..T....                                         1216212
651       395992    ..AGC....G...T.......                                         395972
651       226689    ..-...A..G...T......                                          226670
                          \                                                     
                          |                                                     
                          C
651       1242857   .-.......G...T......                                          1242838
                         \                                                      
                         |                                                      
                         C
651       424936    .T.......G...T....                                            424918
                          \                                                     
                          |                                                     
                          A
651       573239    .T.......G...T......T.TG.G....T......                         573202
                         \                                                      
                         |                                                      
                         T
651       1133094   ..                                                            1133093
651       719183    ..-......G...T..TG..G..GC.....                                719212
                          \                                                     
                          |                                                     
                          A
651       128593    .-....A..-...T.......                                         128612
                         \                                                      
                         |                                                      
                         C
651       719985    ..-......G.A.T.....                                           719967
                          \                                                     
                          |                                                     
                          A
651       1064789   TT.-CC...G...T........                                        1064809
651       1409580   .T...CTAC.............TGCG...T......T.G...                    1409539
651       1035324   ..-.T....G...T..                                              1035310
651       421982    ..-......                                                     421975
651       167917    .T.......GA..T..T...T.TGC.....T...                            167951
                         \                                                      
                         |                                                      
                         C
651       784152    ..-......G...T.......                                         784172
                          \                                                     
                          |                                                     
                          A
651       1263706   .........G.A.TC......                                         1263727
                          \                                                     
                          |                                                     
                          A
651       1401777   ..-......G.A..C......CTG.G....A..GG....                       1401740
651       575273    .T.......G...T......                                          575253
                          \                                                     
                          |                                                     
                          A
634       437907    ..A.CA....A.GT.......ATG......T...                            437940
634       601720    ..AGC....G...T......T.TGC.....T..T..G....                     601680
634       59561     ..AGC..G.G...T......T.TGC.....T.....                          59526
634       611256    TGA.C........T........TGC.....T..                             611224
634       273406    ..AGC....GAT.T.......                                         273426
634       1238923   ..AGCCA..G...T..T.....TG......                                1238894
634       439432    .TAGT....G...T..T....ATG.G....T.........                      439472
                                                        \                       
                                                        |                       
                                                        T
634       692235    TGAG.G......GT......T.TGC.....T.....                          692270
634       231212    .CAGCCA..G...T........                                        231191
634       717802    TGA.CCA..G...T........                                        717781
634       422414    T.AGT.A..G...T........                                        422435
634       387396    ..AGC....G...T..T....                                         387416
634       800206    .GA.C....G...T......T.TG.G...T...G...                         800170
634       1240936   ..-......G...TG.......                                        1240957
                          \                                                     
                          |                                                     
                          G
634       34611     .-.......G...TG.......-TGG......T....AG...T..                 34654
                         \                                                      
                         |                                                      
                         T
634       1166637   .                                                             1166637
634       1000289   .-....A..G...T..T.....                                        1000268
                          \                                                     
                          |                                                     
                          C
634       1001302   .-....A..G...T..T.....                                        1001281
                          \                                                     
                          |                                                     
                          C
634       514420    ...-....CT..TT..T.....TGCG....T......                         514385
634       432221    .-.......TT..T..T....                                         432201
                         \                                                      
                         |                                                      
                         T
634       499421    ..                                                            499420
634       739134    .....-...G...T.G......TGC.......                              739165
                     \                                                          
                     |                                                          
                     G
634       863777    ....-....G...T...G..                                          863758
                     \                                                          
                     |                                                          
                     T
634       886297    .G....T..G...T......T.TG.G.....                               886328
                          \                                                     
                          |                                                     
                          C
634       1008298   .-....T.AG...T.......T..                                      1008321
                          \                                                     
                          |                                                     
                          C
634       636193    .-...ATG.G...T......                                          636175
634       692873    .T....C..G...T......T...C.....CA....                          692837
                          \                                                     
                          |                                                     
                          C
634       444429    .........T..........T.TG.G....CA.....                         444466
                          \                                                     
                          |                                                     
                          A
634       987409    .T.......GA..T........                                        987431
                          \                                                     
                          |                                                     
                          G
634       493216    ..-.C........                                                 493205
634       642076    .........T.A.TG......                                         642097
                          \                                                     
                          |                                                     
                          A
634       649285    .........T.A.TG......                                         649306
                          \                                                     
                          |                                                     
                          A
634       486871    ..-.C........                                                 486860
634       887113    .                                                             887113
634       1032695   .T....A..G...T..T....                                         1032716
                          \                                                     
                          |                                                     
                          C
634       1030878   .T......AG...TG......                                         1030857
                         \                                                      
                         |                                                      
                         C
634       1346978   .........G...                                                 1346965
                          \                                                     
                          |                                                     
                          C
634       319563    .-....                                                        319559
634       526099    .G....A..G....AG.....ATG......                                526129
                         \                                                      
                         |                                                      
                         T
634       1173560   ..                                                            1173561
634       577711    ..-......G...T..T...                                          577692
                          \                                                     
                          |                                                     
                          C
634       1378997   ..                                                            1378996
634       619769    ..-......G...                                                 619781
                          \                                                     
                          |                                                     
                          A
634       487662    .-....A..G...T........                                        487683
                          \                                                     
                          |                                                     
                          C
634       494007    .-....A..G...T........                                        494028
                          \                                                     
                          |                                                     
                          C
634       433933    ..-...A..G...T......T.TGC.....T....                           433967
                          \                                                     
                          |                                                     
                          C
634       730320    ..-...A..G.A.T......T.TCC.....CA....                          730285
                          \                                                     
                          |                                                     
                          C
634       1357821   ..                                                            1357820
634       638549    ..                                                            638548
634       721245    .-.......G...T.......                                         721225
                         \                                                      
                         |                                                      
                         T
634       722497    .-.......G...T.......                                         722477
                         \                                                      
                         |                                                      
                         T
634       275905    .-....A..G...T.C.....                                         275925
                         \                                                      
                         |                                                      
                         T
634       579388    .T.......GA..T........                                        579366
                         \                                                      
                         |                                                      
                         T
634       120970    ---.AA..CG...T......T.TG.G....T...                            121000
634       462491    .........G...TC.......TGGG...TCT.....AG......                 462536
                         \                                                      
                         |                                                      
                         T
634       47900     ..-......G...T.......                                         47880
                           \                                                    
                           |                                                    
                           T
634       1307719   .T.......G...T........TGC.....                                1307689
                         \                                                      
                         |                                                      
                         C
634       1379375   .T.......G...T......                                          1379355
                         \                                                      
                         |                                                      
                         T
634       474311    ..-......G...T........TGA.....T......                         474275
                          \                                                     
                          |                                                     
                          C
634       420452    .........G...T.G......TG......T.....                          420416
                          \                                                     
                          |                                                     
                          C
634       456983    .T...........T......T.T..G...                                 456954
                         \                                                      
                         |                                                      
                         T
564       507691    ..A.TCT..G...T......T.TG.G....C.TT....G..                     507651
564       759246    ..AGCCA..G...T........AGC.....                                759275
564       990595    ..A.T....G...T.....AT.T.......                                990624
564       1014658   A.A.CA...G...T...T..G..CC.....                                1014629
564       428220    ..AGC....G...T........TG.G....                                428191
564       438539    ..AGC....G...T........TG.G....                                438510
564       481653    .CAGC....G...T.......                                         481633
564       416071    .CACTC...G...T......                                          416090
564       1310754   ..AGC....G..TTG......                                         1310774
564       1313294   ..AGC....G..TTG......                                         1313314
564       612630    ..AGT....G.A.T......                                          612611
564       443099    ..AGT....G...T..                                              443084
564       653766    ..AGCC.......T.......                                         653746
564       227127    ..A.C....G...T......                                          227108
564       1362632   ..AGC....G...TC......                                         1362612
564       1366314   ..AGC....G...TC......                                         1366294
564       1027904   ..AGT....G...T......                                          1027923
564       439253    A..                                                           439251
564       1206189   ..A..CT..G...TC.....                                          1206208
564       874958    .-.......GA..T.....                                           874940
                         \                                                      
                         |                                                      
                         C
564       1030657   ..                                                            1030656
564       175280    TGC.C....G...                                                 175292
564       381623    G..-CCA..G...TC..C..T.TG......T......                         381588
564       1592294   .                                                             1592294
564       1360532   ..AGC....G..CT........                                        1360553
564       1351677   ..                                                            1351678
564       1302029   .-.......G...T.G.....                                         1302049
                         \                                                      
                         |                                                      
                         C
564       1522479   ......A..G...TC.A...T.TG......                                1522449
                          \                                                     
                          |                                                     
                          C
564       1018937   .....C.......T.......                                         1018958
                           \                                                    
                           |                                                    
                           A
564       874127    ...GC.T..G...-........TGC.....T..                             874158
564       203568    .T.......G...T....                                            203550
                         \                                                      
                         |                                                      
                         T
564       426143    .T....C..G...T......T.TGC.....T......AA....                   426100
                          \                                                     
                          |                                                     
                          C
564       206394    .......G.....T......                                          206374
                        \                                                       
                        |                                                       
                        G
564       993097    .---C..TGG...T.......ATG......                                993071
564       1047278   .T.......GA..T......                                          1047298
                         \                                                      
                         |                                                      
                         C
564       54272     .T....A..G...T......T.TG......T......                         54309
                          \                                                     
                          |                                                     
                          C
564       347573    .-.......G...T.G...A.ATG.G....T.....                          347608
                          \                                                     
                          |                                                     
                          C
564       446152    ....A....G...TG......ATG.G....T.T...T.T...                    446194
                          \                                                     
                          |                                                     
                          A
564       103692    ..                                                            103691
564       635928    ..-......G...T.....                                           635946
                          \                                                     
                          |                                                     
                          G
564       390802    ..                                                            390803
564       405330    G....-...G...TC.......AGGG....T......                         405365
                    \                                                           
                    |                                                           
                    T
564       357386    .........GA..T.......TTG.G....CA.....                         357424
                     \   \                                                      
                     |   |                                                      
                     A   T
564       350005    .-.......GA..T......                                          350024
                         \                                                      
                         |                                                      
                         T
564       351939    ..                                                            351940
564       993649    .                                                             993649
564       999006    .                                                             999006
564       1003752   .                                                             1003752
564       1413165   .G.......G...T.........                                       1413188
                          \                                                     
                          |                                                     
                          G
564       1018287   .TAGC....G...T.......-...G....T......                         1018250
                                            \                                   
                                            |                                   
                                           GG
564       121484    G...-....G...T.......                                         121465
                    \                                                           
                    |                                                           
                    T
564       38242     TT...C.......T.......                                         38263
                         \                                                      
                         |                                                      
                         C
564       1336482   .........G.A....T.A..ATG......                                1336512
                          \                                                     
                          |                                                     
                          C
564       1554965   ..                                                            1554964
564       102512    .....CA..G...T......                                          102532
                         \                                                      
                         |                                                      
                         C
564       549616    .T...CA..G...T.......ATG......                                549586
                         \                                                      
                         |                                                      
                         C
564       1339097   .........G.A....T.A..ATG......                                1339127
                          \                                                     
                          |                                                     
                          C
564       1352979   TG...CT..G...T......T.--.G....T..C......C....                 1352935
                         \                               \                      
                         |                               |                      
                         C                               A
564       29570     .-T...A......T........TG.G....T.......                        29607
                          \                                                     
                          |                                                     
                          C
564       389402    ......T..G...T......                                          389422
                         \                                                      
                         |                                                      
                         T
564       1552661   .T.......G...T........                                        1552639
                         \                                                      
                         |                                                      
                         C
564       960778    .T.......G...T........TG......                                960748
                         \                                                      
                         |                                                      
                         C
564       1565346   .-.......G...T.G......TGC.....CA....                          1565381
                         \                                                      
                         |                                                      
                         C
564       356376    .........G.........--.........                                356348
                          \                                                     
                          |                                                     
                          A
544       1422180   TGA.TC...G...T..T....ATG.G....C.......G.....                  1422223
544       1231559   ..ACT....G...T..T...T.AG.G....T......                         1231523
544       43511     ..AGT.A..GA..TA.....T.T.......T.T....                         43475
544       50062     ..AGT.A..GA..TA.....T.T.......T.T....                         50026
544       1240191   ..A.C.....A..T.......ATG.G....T...                            1240158
544       334800    ..AGCCA......T.......                                         334780
544       27078     ..AGC....G...T......T.........                                27110
                                       \     \                                  
                                       |     |                                  
                                      CT     C
544       1130471   .GATC....G...T........TGC.....                                1130442
544       727857    ..AGT....G...T..T....ATG......                                727828
544       898322    ..AGC....G.A.T.......TT..T...                                 898350
544       1062179   ..CGC....G...T......                                          1062160
544       1549679   ..AGC....G...T......                                          1549698
544       1528689   TGA.T....-..........T.T.C.....A.....A....                     1528729
                                  \                                             
                                  |                                             
                                  T
544       570303    ...                                                           570305
544       1399919   ..-..........T..T...                                          1399938
                          \                                                     
                          |                                                     
                          C
544       1406839   ..-..........T..T...                                          1406858
                          \                                                     
                          |                                                     
                          C
544       1427702   ..-......G...T........TGC.....                                1427673
                          \                                                     
                          |                                                     
                          A
544       1431941   ..-......G...T........TGC.....                                1431912
                          \                                                     
                          |                                                     
                          A
544       1316649   .T...........                                                 1316636
                          \                                                     
                          |                                                     
                          A
544       315157    .T....TG...A.T.......                                         315178
                          \                                                     
                          |                                                     
                          C
544       1262410   ....-.A..GA..T.......                                         1262391
                    \                                                           
                    |                                                           
                    T
544       1360044   TT....T..G...T..G.....TGC.....                                1360014
                          \                                                     
                          |                                                     
                          A
544       706573    ......A..G...T......                                          706553
                          \                                                     
                          |                                                     
                          C
544       191737    .T.....T.....T.......                                         191758
                         \                                                      
                         |                                                      
                         T
544       862060    .T.......G...TG......                                         862081
                         \                                                      
                         |                                                      
                         C
544       1550698   ..                                                            1550699
544       1080971   T-....................TGC.....                                1081000
                         \                                                      
                         |                                                      
                         C
544       1348157   .                                                             1348157
544       1141983   .-C...A......T......                                          1141964
                          \                                                     
                          |                                                     
                          C
544       890340    TT...........T.......                                         890319
                         \                                                      
                         |                                                      
                         C
544       1452338   ..                                                            1452339
544       397050    ......T..G...T......T.TG.G....CA......G...                    397008
                          \                                                     
                          |                                                     
                          C
544       1238441   ..-......T...T.......                                         1238421
                          \                                                     
                          |                                                     
                          A
544       1435372   .T.......G...T.......                                         1435393
                        \                                                       
                        |                                                       
                        G
544       1441404   .T.......G...T.......                                         1441425
                        \                                                       
                        |                                                       
                        G
544       904423    .T.......G...T.......                                         904402
                         \                                                      
                         |                                                      
                         T
433       341881    ..AGC....G...T......T.TGC.....----.A....C...G....             341837
433       1156337   T.AG..A..G...T......                                          1156318
433       257163    T.AGC.................                                        257184
433       33096     ..AGC....G.A.T..T....                                         33116
433       1555256   ..AGT........T......                                          1555275
433       942216    ..A.C....GA..T................                                942248
                                         \  \                                   
                                         |  |                                   
                                        AT  C
433       447604    ..AGC....G...T..T....ATGC.....CA.....                         447568
433       1297500   ..                                                            1297499
433       1368539   .T....C......T..T....A...                                     1368564
                         \                                                      
                         |                                                      
                         T
433       1376231   .T....C......T..T....A...                                     1376256
                         \                                                      
                         |                                                      
                         T
433       1273372   ..                                                            1273373
433       1184254   ..A......G...G..                                              1184238
                           \                                                    
                           |                                                    
                           T
433       921386    ......A..G...T.......                                         921407
                          \                                                     
                          |                                                     
                          C
433       1150602   .T....A...T..T......                                          1150582
                          \                                                     
                          |                                                     
                          A
433       1045313   .........G...T.T....                                          1045293
                         \                                                      
                         |                                                      
                         T
433       1513511   ..-......G...T.......                                         1513531
                          \                                                     
                          |                                                     
                          A
433       1515755   ..-......G...T.......                                         1515775
                          \                                                     
                          |                                                     
                          A
433       1168926   .T......C....T....                                            1168944
                          \                                                     
                          |                                                     
                          A
433       669657    ...                                                           669655
433       1001948   .T.......G...T.........                                       1001925
                         \                                                      
                         |                                                      
                         C
433       405238    .T.......G...T......                                          405258
                         \                                                      
                         |                                                      
                         C
433       1180311   .T....A..G...T.....                                           1180292
                          \                                                     
                          |                                                     
                          C
433       1145268   .T..........GT.....T.ATG......                                1145298
                         \                                                      
                         |                                                      
                         C
433       1180991   .T.......G...T..T....AAG.GT...T......                         1181028
                          \                                                     
                          |                                                     
                          A
433       1109014   ...G..A......T.....                                           1108995
                          \                                                     
                          |                                                     
                          C
433       1119359   ...G..A......T.....                                           1119340
                          \                                                     
                          |                                                     
                          C
433       1124431   ...G..A......T.....                                           1124412
                          \                                                     
                          |                                                     
                          C
433       1423120   .T...CT..G...T........T.C.....T....                           1423155
                         \                                                      
                         |                                                      
                         C
433       1183128   .T.....T.G...T........TGGG....A......                         1183165
                         \                                                      
                         |                                                      
                         T
396       1008262   .G.GT....G...T..T...T.TGC.....T...G.T.G...                    1008303
396       1796731   ..A.CC...GA..T......T.TGC.....C..G....G..                     1796771
396       1844603   ..AGC........T.......ATG.G....CA.....                         1844639
396       1975722   TTTGCC...G...G........TCCG....T....                           1975688
396       1988185   TGA.T..A.G...G..T....ATGC.....CA.....AG.....                  1988142
396       1084982   ..A.C....G.C.T..T...T.T..G..                                  1085009
396       1205607   T.....A......T.G....                                          1205627
                          \                                                     
                          |                                                     
                          C
396       435197    ..A.CA.......T.......                                         435217
396       465317    ..A.CA.......T.......                                         465337
396       1127529   .CA.AA.A.G...T......TAT.......                                1127558
396       944728    ..AGCA...G...T....                                            944745
396       1654171   ...GTA...G...T..T...                                          1654152
396       1307570   A.AGT....G...T......                                          1307589
396       523820    T.AGC....G...T..                                              523835
396       476334    .GC......G...T........TG.G....                                476363
396       1128898   TGAG.....G...                                                 1128886
396       1559550   ..AGC....G...TG.......                                        1559529
396       1564934   ..AGCC...G...T.C......                                        1564955
396       381763    ..A.T........TC.....                                          381744
396       199365    ...GCCA..G...T......                                          199346
396       205187    GGA.C....G...T......                                          205168
396       1936317   ..AGC....G...T......                                          1936298
396       1023809   ..AGT.T..G...T.T....                                          1023828
396       1209411   .CA.T.A..G..GT.......                                         1209431
396       969508    ...                                                           969506
396       1178973   ..CGC........T......                                          1178954
396       1122421   TC....A......T..                                              1122405
                          \                                                     
                          |                                                     
                          A
396       1227577   .-...C...G...T.......                                         1227557
                         \                                                      
                         |                                                      
                         C
396       1230032   .-...C...G...T.......                                         1230012
                         \                                                      
                         |                                                      
                         C
396       1267850   .-.......G...T....A..                                         1267830
                         \                                                      
                         |                                                      
                         T
396       577708    ....-....G...T..                                              577723
                     \                                                          
                     |                                                          
                     G
396       579246    G...-....G...T..                                              579260
                    \                                                           
                    |                                                           
                    T
396       918119    G.-...C..G...T..T....ATG.....                                 918092
396       1274656   .-.......G...T.....AT.AGC.....T.....                          1274621
                         \                                                      
                         |                                                      
                         C
396       660427    .                                                             660427
396       1081358   .T.......CA..T.G.....                                         1081379
                          \                                                     
                          |                                                     
                          A
396       1834416   .                                                             1834416
396       1835517   .                                                             1835517
396       1492625   .T.......G...T......                                          1492605
                         \                                                      
                         |                                                      
                         C
396       863891    .........G...T......                                          863911
                          \                                                     
                          |                                                     
                          A
396       772725    .T.........A.T..T.A..CT..G....CA.....                         772688
                         \                                                      
                         |                                                      
                         C
396       813395    .T.........A.T..T.A..CT..G....CA.....                         813358
                         \                                                      
                         |                                                      
                         C
396       393572    TG.......G...T......                                          393592
                          \                                                     
                          |                                                     
                          A
396       1415544   .T....A..G...T..T....ATG.G....T.....                          1415508
                         \                                                      
                         |                                                      
                         C
396       197655    .T...CA......T......                                          197675
                         \                                                      
                         |                                                      
                         C
396       903044    ..A......G...T.......AA..C...G..                              903012
                          \                                                     
                          |                                                     
                          A
396       974660    .T.......G.A.T..T....AT..G....                                974690
                         \                                                      
                         |                                                      
                         C
396       1030007   ..A.T....G..                                                  1029996
396       1216817   .........G...T....A..                                         1216838
                         \                                                      
                         |                                                      
                         T
396       467431    .CAGC....G.C.T.......                                         467411
396       1352834   ..-..........T....                                            1352851
                           \                                                    
                           |                                                    
                           T
396       401382    .T.........A.T.......ATG......                                401352
                          \                                                     
                          |                                                     
                          G
396       123363    G..                                                           123361
396       973572    ..                                                            973573
396       1771317   .-.......G...T....                                            1771334
                         \                                                      
                         |                                                      
                         C
396       615681    .-...A...G.........                                           615699
                         \                                                      
                         |                                                      
                         C
396       1273814   .                                                             1273814
396       1852115   .....-...G...T......                                          1852134
                     \                                                          
                     |                                                          
                     G
396       1171349   .T.....A.G.A.T......T.T..G....                                1171319
                         \                                                      
                         |                                                      
                         C
396       1118707   .-.......GA..T........                                        1118728
                         \                                                      
                         |                                                      
                         C
396       330359    ..-......G...T....A..                                         330379
                          \                                                     
                          |                                                     
                          A
396       1238219   .T.......G...T....                                            1238237
                          \                                                     
                          |                                                     
                          A
396       1643410   .T.....T...T.T......                                          1643430
                          \                                                     
                          |                                                     
                          A
396       871845    ..                                                            871844
396       1945953   .....A...G...T........TGAG....T......                         1945990
                         \                                                      
                         |                                                      
                         C
396       30749     .TC..CA..G...T..T...A.TG......                                30720
396       324626    ....-....G...T.......                                         324645
396       1213358   .T.......G...T......                                          1213378
                         \                                                      
                         |                                                      
                         C
396       921188    .T.......G..TT.......                                         921167
                         \                                                      
                         |                                                      
                         C
396       1805805   .T.......G...T......                                          1805825
                         \                                                      
                         |                                                      
                         C
396       925148    .CA.C....G...T.......                                         925128
396       233485    .-...........T.......                                         233505
                         \                                                      
                         |                                                      
                         C
396       1910697   .T......AG............                                        1910675
                         \                                                      
                         |                                                      
                         C
396       1326281   .....C...G...T.......                                         1326260
                         \                                                      
                         |                                                      
                         C
396       957192    T-....................                                        957213
                         \                                                      
                         |                                                      
                         C
396       885485    ..-...A..G...T..T...A.T.......CA.....                         885521
                          \                                                     
                          |                                                     
                          C
396       892642    ..-...A..G...T..T...A.T.......CA.....                         892678
                          \                                                     
                          |                                                     
                          C
396       343218    .T........A....G.....A...GT...T......                         343255
                          \                                                     
                          |                                                     
                          A
396       59112     ..-......G..T........A...G....CA....                          59077
                          \                                                     
                          |                                                     
                          A
396       65487     .-.......G..T........A...G....CA....                          65452
                          \                                                     
                          |                                                     
                          A
396       818210    ..                                                            818209
396       1187543   .-...C...GT..T.......                                         1187563
                         \                                                      
                         |                                                      
                         C
359       593663    T.A.T.................                                        593642
359       1499320   ..A.T....G...T.......                                         1499300
359       2037113   .....CA..G...T......T.T....T..                                2037083
                         \                                                      
                         |                                                      
                         C
359       1136134   ..                                                            1136133
359       605705    .........G...T..T....                                         605684
                         \                                                      
                         |                                                      
                         C
359       149095    ....-....G...T....                                            149112
                     \                                                          
                     |                                                          
                     G
359       1448188   .T.......G...T......                                          1448208
                         \                                                      
                         |                                                      
                         C
359       847704    ..                                                            847703
359       2127254   .T.......G...T.......ATG.G....CA....T.G.A...                  2127298
                         \                                                      
                         |                                                      
                         T
359       1412874   .........G...T..T....                                         1412895
                         \                                                      
                         |                                                      
                         C
359       2034848   ..A.C....G...T..T....                                         2034828
166       197324    AGA.T....G...T........TGCG....C....                           197290
166       201828    AGA.T....G...T........TGCG....C....                           201794
166       2541804   ...GT.A..G...T.......CTG.G....T...                            2541837
166       3025957   TGA.TC...G...T......T.TG......--.....                         3025923
166       1723364   AG.G.CA..GA..T......T.GGC.T...T.......                        1723327
166       2028756   T.AGCC...G...T......T.TGC....TT......                         2028720
166       1986795   ..A.T....G...T.......                                         1986815
166       383364    ..AGCCA..G...T......                                          383383
166       949832    ..AGCA...G...T..A....                                         949812
166       2582850   AG.GC....G...T.....                                           2582832
166       2737725   ..A.C........TC..C....                                        2737746
166       390626    TGA.TA...T...T.......                                         390606
166       3100261   ..A.C....G...T.......                                         3100281
166       1578119   ..ATC........T.......                                         1578099
166       2116099   .CAGC....G...T..T...T.TG......                                2116070
166       2898634   ..A.T....G...T.....                                           2898616
166       2188444   ..AGC.C..G...T......T...C...                                  2188417
166       2912599   ..AGCA...G...T....A..                                         2912619
166       2424402   AGA.CC...G...T........                                        2424381
166       1836099   .CAGC.A..G...T........                                        1836120
166       2089250   ..AGC........T......T.TGC.....T.......G...                    2089209
166       1521050   ..AGCC...G...T......                                          1521069
166       714740    ..AGCC...G...T......                                          714759
166       2108160   ..AGC....G...T......                                          2108179
166       2446751   ..-...A..GA..T.......                                         2446771
                          \                                                     
                          |                                                     
                          A
166       1957094   .-....                                                        1957090
166       1926910   ...                                                           1926912
166       2280743   ..-......G...T..A..C.A...                                     2280719
                          \                                                     
                          |                                                     
                          A
166       2329277   ..-......G...T......T..C.....                                 2329249
                          \                                                     
                          |                                                     
                          A
166       1411580   TT.......G...T..T...                                          1411600
                         \                                                      
                         |                                                      
                         T
166       1427516   .                                                             1427516
166       2299525   ..A.TA...G...T..T....ATG.....                                 2299497
166       2652790   .                                                             2652790
166       3047224   .                                                             3047224
166       503375    .........G....                                                503389
                         \                                                      
                         |                                                      
                         T
166       249618    .T.....G.G...TC......                                         249639
                          \                                                     
                          |                                                     
                          A
166       2952753   .G....A......T.G....                                          2952733
                          \                                                     
                          |                                                     
                          C
166       1519743   .........G...TA......                                         1519764
                         \                                                      
                         |                                                      
                         A
166       2533134   .T.......G...T..T.....TG.G....                                2533164
                         \                                                      
                         |                                                      
                         T
166       2490362   .....CC......T.......                                         2490342
166       1372364   .-.......G...T......TATG.G....T.......G..CC..T...             1372412
                         \                                                      
                         |                                                      
                         C
166       1377084   .-.......G...T......TATG.G....T.......G..CC..T...             1377132
                         \                                                      
                         |                                                      
                         C
166       2504276   ..-...A.AG...T.......A.G......                                2504305
                          \                                                     
                          |                                                     
                          C
166       1949457   .-....                                                        1949453
166       335779    .T....A..G...T.......ATGC....AT......                         335816
                          \                                                     
                          |                                                     
                          C
166       2453415   ...                                                           2453417
166       1578589   ..                                                            1578590
166       2081307   ..-.T....G.A.T..T....ATG.G....T.....                          2081273
166       2084327   ..-.T....G.A.T..T....ATG.G....T.....                          2084293
166       863400    .T....T..G...T.......                                         863379
                         \                                                      
                         |                                                      
                         C
166       1931438   .-...CT..G...T.......CTGCG....C......                         1931474
                         \                                                      
                         |                                                      
                         C
166       1945022   .-...CT..G...T.......CTGCG....C......                         1945058
                         \                                                      
                         |                                                      
                         C
166       2141439   .                                                             2141439
166       2534493   ..-...A..G...T..T....CT.C....                                 2534465
                          \                                                     
                          |                                                     
                          C
166       48544     ---T.....G...T.G.....A..C........G..                          48576
166       2715340   .T.......G...T.T....                                          2715320
                          \                                                     
                          |                                                     
                          A
166       2723255   .T.......G...T.T....                                          2723235
                          \                                                     
                          |                                                     
                          A
166       225412    --....A..G...T.....                                           225395
                          \                                                     
                          |                                                     
                          C
166       2024309   .T..C....G...T......                                          2024329
                          \                                                     
                          |                                                     
                          A
166       2221068   TG...C...G...T.......                                         2221047
                         \                                                      
                         |                                                      
                         C
166       3065253   ......A..G...T.......                                         3065274
                          \                                                     
                          |                                                     
                          C
166       2215857   TG...C...G...T.......                                         2215836
                         \                                                      
                         |                                                      
                         C
166       2217990   TG...C...G...T.......                                         2217969
                         \                                                      
                         |                                                      
                         C
166       975659    .T.......G..........T.TT.....                                 975630
                         \                                                      
                         |                                                      
                         C
166       1135381   .-.......G...T..T...                                          1135362
                         \                                                      
                         |                                                      
                         C
166       1138847   .-.......G...T..T...                                          1138828
                         \                                                      
                         |                                                      
                         C
166       1279569   ..                                                            1279570
166       77077     .-.......G..GT......                                          77058
                          \                                                     
                          |                                                     
                          C
166       1961150   TT....A..G...T......                                          1961130
                          \                                                     
                          |                                                     
                          C
166       39098     TT.........A.T........                                        39076
                         \                                                      
                         |                                                      
                         C
166       467387    .G...CT......T......TATG......T.........A...                  467342
                         \                               \                      
                         |                               |                      
                         C                               A
166       2548633   .T.......G...T........TG.G....T..T...                         2548670
                         \                                                      
                         |                                                      
                         C
166       1822925   ..-......G...T....                                            1822942
                          \                                                     
                          |                                                     
                          C
166       376280    .........G...T.......                                         376301
                         \                                                      
                         |                                                      
                         C
156       2386676   ..A.C....G...T.....AA.TGA.....CA.....                         2386640
156       732489    ..AGCA...GA..T....A.T.TGC.....A......                         732453
156       3036807   ..AGCA...G.A.T.....A..TGC.....T..G.......                     3036848
                                                         \                      
                                                         |                      
                                                         A
156       238151    TGA.C.A..G...T......T.AGC..A..T......                         238187
156       1681073   T.A.C....G...T.......AT.C.....AA....A.G...                    1681032
156       2483399   TG.GT........TG.......TGA.....                                2483370
156       671987    T...T..T...ATT.......ATT.G....AA....A..                       671949
156       1880558   ..A.CCA..G..GT........TGCG....TA..........                    1880516
                                                         \                      
                                                         |                      
                                                         A
156       676268    T.A.C....G...T.......ATG.G....CA.....                         676232
156       684591    T.A.C....G...T.......ATG.G....CA.....                         684555
156       831209    ..AGCCA......T.......AT..G....T.....                          831174
156       306823    ..AGCCA..G...T.......                                         306843
156       1590427   ..AGT....G...T.......                                         1590407
156       2654013   ..AGCA...GA..T......                                          2654032
156       2478316   ..A.T....T...T.......                                         2478296
156       2842968   ..A.CC...G...T..T....                                         2842988
156       2524245   ..AGC........T......                                          2524264
156       3136432   ..A.T..T.G.A.T.....                                           3136414
156       3306315   ..A.C....G...T......T.T..G....                                3306344
156       663018    ...GC....G...T.....                                           663000
156       2865509   ..AGC....G...T......A.T..G....                                2865538
156       351785    .CA.T....G...T......                                          351804
156       3308159   ...GT....G...T....A.T.TGC.....CA.....                         3308195
156       3319156   ...GT....G...T....A.T.TGC.....CA.....                         3319192
156       2143005   ..A.TCA...A..T.....T.ATG.G....TA....T.A...                    2143046
156       599455    ..AGC....G...........                                         599475
156       2234965   ..AGC..G.G...T.......                                         2234985
156       2614790   .TAGCC...G...T.......                                         2614770
156       3229610   ..AGCC.......T..T....                                         3229590
156       2167827   ..AGC....G...T..T...                                          2167808
156       432420    ..A.C....                                                     432412
156       1771141   ..A.T.A..G...T......                                          1771160
156       2165623   ..A.C....G...T..G...                                          2165642
156       2939091   ..A.CCA..G...T.....                                           2939073
156       2940089   ..A.CCA..G...T.....                                           2940071
156       2125845   ..A.T....G...T.....                                           2125827
156       2214371   ..AGA...AG...T.......                                         2214391
156       1699686   ..AGC....G...T.......                                         1699706
156       3100703   ..A.T.C..G...T..T....                                         3100723
156       1977040   ..-...A..G...T......TATG.....TT.....                          1977005
                          \                                                     
                          |                                                     
                          C
156       1513962   ..                                                            1513963
156       2743526   ..-...T..G...T......                                          2743545
                          \                                                     
                          |                                                     
                          C
156       1234659   .T.......G...T.......                                         1234638
                         \                                                      
                         |                                                      
                         T
156       2349919   ..-...AT.G......T....                                         2349899
                          \                                                     
                          |                                                     
                          C
156       2359637   .-.......G..GT.......                                         2359617
                         \                                                      
                         |                                                      
                         C
156       2402664   T.T......G...T......                                          2402644
                         \                                                      
                         |                                                      
                         T
156       2060083   .........G...T..T...T.T.C.....                                2060053
                         \                                                      
                         |                                                      
                         C
156       887922    ..AGC.......                                                  887933
156       2401072   .T.......GA.GT.......                                         2401093
                         \                                                      
                         |                                                      
                         T
156       2825287   .T.......G...T......                                          2825267
                         \                                                      
                         |                                                      
                         C
156       610282    .T...CA..T...T.......                                         610261
                         \                                                      
                         |                                                      
                         C
156       513437    ...-T....G...T.......                                         513418
                    \                                                           
                    |                                                           
                    T
156       2999968   ......A..G...T......T..G.G....                                2999938
                         \                                                      
                         |                                                      
                         T
156       1094338   TT....C..G...T.....AT.TG.G....T......                         1094375
                          \                                                     
                          |                                                     
                          C
156       510037    ..AGC....G...T....                                            510020
156       2665947   .CAGT.A..G...T........TG.G....                                2665918
156       2836639   ..                                                            2836640
156       2837700   ..                                                            2837701
156       2884265   .........G.A.T.......                                         2884244
                          \                                                     
                          |                                                     
                          A
156       3173317   ..                                                            3173316
156       1686390   .T....AT.....T.......ATG......                                1686360
                         \                                                      
                         |                                                      
                         C
156       734329    .T...CA..G...T..T....ATGC.....T......                         734292
                         \                                                      
                         |                                                      
                         C
156       3233587   ..-...A..G...T......                                          3233606
                          \                                                     
                          |                                                     
                          C
156       3142543   ..-.T....G...T.......                                         3142524
156       1351868   ..                                                            1351869
156       1527283   ..                                                            1527282
156       2444240   ..-......G...T.....                                           2444258
                          \                                                     
                          |                                                     
                          A
156       2464497   ..-......G...T.....                                           2464515
                          \                                                     
                          |                                                     
                          A
156       533522    .-C......G...T.......A..C.....                                533551
                          \                                                     
                          |                                                     
                          A
156       3168807   ..-....T.G.T.T.......                                         3168827
                          \                                                     
                          |                                                     
                          A
156       441267    .-...C......CT.......                                         441247
                         \                                                      
                         |                                                      
                         C
156       1011872   ..                                                            1011871
156       1606559   .-...CA.AG...T.......ATGC.....C.....                          1606524
                         \                                                      
                         |                                                      
                         C
156       2041391   ..                                                            2041390
156       677587    ..                                                            677588
156       685904    ..                                                            685905
156       1654113   .......A.G.A.T....CAA.........T......                         1654074
                          \                   \                                 
                          |                   |                                 
                          A                  CG
156       2415280   .T...G...G...T.......                                         2415301
                         \                                                      
                         |                                                      
                         C
156       404480    ....-.A..G...T......                                          404498
156       1573572   .........G...T..T....ATG......                                1573602
                         \                                                      
                         |                                                      
                         A
156       2177814   ..T...A......T......                                          2177794
                         \                                                      
                         |                                                      
                         T
156       2180413   ..T...A......T......                                          2180393
                         \                                                      
                         |                                                      
                         T
156       2748093   TG.......G...T......                                          2748073
                         \                                                      
                         |                                                      
                         C
156       3121389   ..                                                            3121390
156       1730374   .-.......G...T.......                                         1730394
                         \                                                      
                         |                                                      
                         T
156       3083548   .T.......G...T..T.AAT.T.G.....T....                           3083513
                         \                                                      
                         |                                                      
                         T
156       3130090   T......T.G...T.....AT.TGC.....T.......                        3130052
                         \                                                      
                         |                                                      
                         C
156       3056986   .T.........A.T....A.T.TGC.....T......                         3057023
                         \                                                      
                         |                                                      
                         T
156       2143733   .T....C..G...T......                                          2143753
                          \                                                     
                          |                                                     
                          C
156       1387287   ......A..G...T.G.....                                         1387308
                          \                                                     
                          |                                                     
                          C
156       2888847   ..-..................                                         2888866
132       255390    ..A.T........T......T.TGC....G.A....                          255355
132       3382838   .T..C....G...TA.....T.TGCC....T.....A..                       3382876
132       2904292   .G.GCCA..G...TG.......TG.G....CA....                          2904327
132       772261    GGATT........TC.......TG.G...T.......                         772225
132       773463    GGATT........TC.......TG.G...T.......                         773427
132       2926590   ..A.C....G...T..T.....TGC.....CA....T.G...                    2926631
132       1835156   ..AGC....G...TC...A.T....G....T.......G..                     1835196
132       3489492   T.AGT....G..GTG......A.G.G....                                3489463
132       3176583   ..AGC....CA..T.......                                         3176563
132       3035504   T.AGC.....A..T..T....ATG.G....CA.....                         3035540
132       274198    .CA.C....G...T.......ATG.G....CT.........G..C.T.....          274146
                                                         \                      
                                                         |                      
                                                         G
132       505646    ..AGA....G...T.......                                         505666
132       85502     ..A.TCA......T.......                                         85482
132       263798    TG.GT..A.G...T......G..                                       263820
132       3559526   ...GT....G...T......                                          3559507
132       3242667   ..AGT........T.......                                         3242647
132       2268601   ..AGCA...G...........                                         2268621
132       2372544   ..AGC....G...T..T....                                         2372524
132       40346     .G.GT....G...T.G....                                          40327
132       2126778   TGA.T...C....T..T...T.TG....                                  2126805
132       2128090   TGA.T...C....T..T...T.TG....                                  2128117
132       242974    ..A.CCA..G...T......                                          242955
132       597204    ..AGC..T.G...T........TG.G....                                597233
132       2368130   ..AGC....G...T........                                        2368151
132       3126992   ..AGC....G...T......                                          3126973
132       3390432   ...GTA...G....C...                                            3390415
132       2080898   ..TGT.A..G...TC......                                         2080878
132       539089    ..A.TCT..G...T......A.T...                                    539064
132       3468878   .CAGT....G...TC......CGG.G....C.....                          3468913
132       1449863   ..AGT.........A......                                         1449843
132       1843557   ..AGC....GA..T.......                                         1843577
132       148586    ..TGT....G...T.C.....                                         148606
132       759187    ..AGC....G...T......                                          759168
132       2435850   .TAGC....G...T......                                          2435869
132       2208402   ..                                                            2208403
132       3104397   ..AGCC...G...T.C......                                        3104376
132       230053    .-.........                                                   230043
                           \                                                    
                           |                                                    
                           A
132       155406    ..-..........T......T.T..G....                                155377
                          \                                                     
                          |                                                     
                          C
132       1894739   ..-......G...T........                                        1894760
                          \                                                     
                          |                                                     
                          A
132       3430585   ..AGCA...G...-........TG.G....                                3430557
132       3390009   ..-...A..G.A.T.......                                         3389989
                          \                                                     
                          |                                                     
                          C
132       363318    TGA.T....G...                                                 363330
132       368708    TGA.T....G...                                                 368720
132       375077    TGA.T....G...                                                 375089
132       383580    TGA.T....G...                                                 383592
132       3174748   ..                                                            3174749
132       3775      ..-...A..G...T.....                                           3757
                          \                                                     
                          |                                                     
                          C
132       599194    ..AGT....G...........CAG.G....T......                         599230
132       2951463   .........G.C.T..T...                                          2951483
                         \                                                      
                         |                                                      
                         T
132       542929    .T...........T...T..                                          542949
                         \                                                      
                         |                                                      
                         C
132       200878    .                                                             200878
132       202011    .                                                             202011
132       583797    ..-...C..G.A.T.......                                         583817
                          \                                                     
                          |                                                     
                          A
132       2667638   .T...........T......                                          2667658
                         \                                                      
                         |                                                      
                         C
132       1400296   .T...CA..G...T..T.....TG......T......A...                     1400337
                         \                                                      
                         |                                                      
                         C
132       3222663   ..-...A..G...T......T.TGCC...A......                          3222698
                          \                                                     
                          |                                                     
                          C
132       287237    G...-CC..G...T........                                        287217
                    \                                                           
                    |                                                           
                    T
132       2540513   ..A.CC...G...T..T.....                                        2540534
132       2716915   .T...CA..G...T......T.TG.G....T....                           2716880
                         \                                                      
                         |                                                      
                         C
132       2678575   .T.......G...T.........-C...........                          2678610
                         \                                                      
                         |                                                      
                         C
132       1317271   .T.......G...TG.G.....                                        1317293
                          \                                                     
                          |                                                     
                          C
132       3262391   ..A.C....G...T......T.TG.G...TT.....                          3262356
132       3632984   ....T...AG...TA....                                           3633002
132       362988    .-.......G...T......                                          363007
                         \                                                      
                         |                                                      
                         T
132       368378    .-.......G...T......                                          368397
                         \                                                      
                         |                                                      
                         T
132       374747    .-.......G...T......                                          374766
                         \                                                      
                         |                                                      
                         T
132       383250    .-.......G...T......                                          383269
                         \                                                      
                         |                                                      
                         T
132       3086604   TT.......G...T......                                          3086584
                          \                                                     
                          |                                                     
                          G
132       377944    .T.......G...TC....                                           377963
                          \                                                     
                          |                                                     
                          G
132       1407517   A..-TC...G...T......A.T.......T.....A.G..T..                  1407559
132       3634124   .T.......G...G...                                             3634141
                         \                                                      
                         |                                                      
                         T
132       3443832   .T.......G....C.......                                        3443854
                         \                                                      
                         |                                                      
                         C
132       61040     .T.......G...TC.....                                          61020
                         \                                                      
                         |                                                      
                         C
132       61487     .T.......G...TC.....                                          61467
                         \                                                      
                         |                                                      
                         C
132       764152    .-.........A.T..A...                                          764133
                          \                                                     
                          |                                                     
                          A
132       765569    .-.........A.T..A...                                          765550
                          \                                                     
                          |                                                     
                          A
132       3423359   ..-......G...T..T.....TCC.....                                3423330
                          \                                                     
                          |                                                     
                          A
132       3033090   .-.......G...T..T...T..T.G....                                3033060
                          \  \                                                  
                          |  |                                                  
                          A  G
132       2297817   .T...........T.G.....                                         2297837
132       1593744   .                                                             1593744
132       2299388   ..                                                            2299387
132       2173179   ..                                                            2173178
132       2418898   .-.......G...T........TGC.....T.TG....                        2418861
                         \                                                      
                         |                                                      
                         C
132       2426628   .-.......G...T........TGC.....T.TG....                        2426591
                         \                                                      
                         |                                                      
                         C
132       685492    .-...CA..G...T...C....TG.G....T..C....                        685529
                         \                                                      
                         |                                                      
                         C
132       3389797   .-C......G...T..T....CGG.G...T..TG...AG.......                3389842
                          \                                                     
                          |                                                     
                          A
132       1399632   .                                                             1399632
132       2112691   ....-....G...T......                                          2112710
                     \                                                          
                     |                                                          
                     G
132       323862    .T.......G...T........TGC.....T......                         323899
                         \                                                      
                         |                                                      
                         C
132       948992    .-.......G...T......                                          948973
                          \                                                     
                          |                                                     
                          C
132       970692    .-.......G...T......                                          970673
                          \                                                     
                          |                                                     
                          C
132       1323102   .T....A..G.C.T......T........                                 1323133
                          \            \                                        
                          |            |                                        
                          C           GT
132       2775153   .....CA......T.G.....A.G.G....T......                         2775190
                         \                                                      
                         |                                                      
                         C
132       309240    .T.......G...T......                                          309260
                         \                                                      
                         |                                                      
                         T
132       349874    .T.......G...TC....                                           349893
                          \                                                     
                          |                                                     
                          G
132       1892428   .T...........TC.....                                          1892448
                         \                                                      
                         |                                                      
                         T
132       2152120   TG.......G...T..A...                                          2152140
                         \                                                      
                         |                                                      
                         T
132       2191581   .T.......G...T.......                                         2191602
                         \                                                      
                         |                                                      
                         T
132       22092     G...-A...T...T......T.TG.G....T.......G..                     22053
                    \                                                           
                    |                                                           
                    T
132       2951869   ...-CA...G...T......AAGG......T.....T...                      2951831
132       108978    .                                                             108978
132       292163    .-.......G...T.....A..                                        292184
                         \                                                      
                         |                                                      
                         T
132       3236866   ......T..G...T......A..                                       3236889
                          \                                                     
                          |                                                     
                          C
132       2674056   .T.......G...TC......A...G....                                2674086
                         \                                                      
                         |                                                      
                         T
132       1608322   .T...........T......                                          1608302
                         \                                                      
                         |                                                      
                         C
96        1045650   T.A.T....G...T......T.TG....                                  1045623
96        2575952   T.AGC....G...T.G......                                        2575931
96        636713    T.A.C....G...T......A.TG......                                636684
96        2211209   ..AGC....G.A.T....                                            2211226
96        81409     ..AGC...G....T........                                        81388
96        3376477   TGA.C........T.......                                         3376497
96        1316721   .CAGC....G...T........                                        1316742
96        1499454   ..A.TA...G...T..                                              1499439
96        954409    T.AGT....G..GT.......                                         954429
96        1895875   ..AG.C...G...T....A..                                         1895895
96        1899777   ..AG.C...G...T....A..                                         1899797
96        272273    ..AG.CC.A....T......                                          272292
96        922722    .T...A...G.A........T.TG......                                922751
96        1266587   ..-......G...TC.T...T.TG.....T..                              1266618
                          \                                                     
                          |                                                     
                          A
96        3460797   .                                                             3460797
96        1488757   ..                                                            1488756
96        3954341   ..                                                            3954342
96        3963930   ..                                                            3963931
96        2598375   G..CC..-.G...T..T.....TGC.....C...T..                         2598410
                    \                                                           
                    |                                                           
                    T
96        219705    .........G...T......                                          219685
                         \                                                      
                         |                                                      
                         C
96        3206717   .T.......G...T........T.......                                3206747
                         \                                                      
                         |                                                      
                         C
96        3970901   .T.......G.........                                           3970882
                         \                                                      
                         |                                                      
                         T
96        1542567   .........G...T..T......GC.....C......                         1542530
                         \                                                      
                         |                                                      
                         C
96        2038978   ..                                                            2038979
86        1680646   .CAGT.A..G...T........TGC.....T......                         1680682
86        3607570   TG..T.C..G..GT.C......TG.G....T..C..A..                       3607608
86        2982774   ..AGC....GTA.T........TGC.....                                2982745
86        1985810   ..AGCCA..G...T.......ATG.G....A......                         1985774
86        3824896   .-.......G...                                                 3824908
                         \                                                      
                         |                                                      
                         C
86        4115562   ..ACT.A..G.A.T.......AT....T..                                4115533
86        4111263   ..AGT....G..TT......T.TG.G....T...A..                         4111299
86        3411006   .TAGC....G...TC.....T.TGCG....T.....                          3411041
86        4044701   ..A.T....G...TG..G...                                         4044681
86        3935771   ..AGC....G...T..T...                                          3935752
86        2253710   ..AGC.T..G...T.......A..C.....                                2253681
86        2262765   ..AGC.T..G...T.......A..C.....                                2262736
86        4009519   ..AGC....G...TC.......TG.G....                                4009548
86        2980721   TGCG.....G...TC.......T.C....                                 2980749
86        4019853   ..AGCA...G...T.......                                         4019833
86        3687949   ..AGT....G....C....                                           3687967
86        4020278   ..AGT....G...T........                                        4020257
86        4020089   ..AGC....G...T.......                                         4020069
86        3649005   TG.GAC...G...T....                                            3648988
86        3657700   TG.GAC...G...T....                                            3657683
86        1736235   TG.GTCA.C....T.......                                         1736255
86        1740431   TG.GTCA.C....T.......                                         1740451
86        262193    ..AGC....G...T.T.....AT..G....                                262223
                             \                                                  
                             |                                                  
                             G
86        1891179   ..AGT....G...TC......                                         1891199
86        4071338   ..A.T....G...T.....AA.TG......                                4071367
86        3861111   .G..TCT..G....C......                                         3861131
86        1751782   .T...........T..T.....TGC.....T.....                          1751818
                         \                                                      
                         |                                                      
                         T
86        4112109   .-.....                                                       4112104
86        2490832   ..                                                            2490831
86        1830977   .                                                             1830977
86        2483559   .                                                             2483559
86        1765336   A..-.....G..GTC......                                         1765355
86        1767142   A..-.....G..GTC......                                         1767161
86        1788710   A..-.....G..GTC......                                         1788729
86        1403016   ...-TC...G...T......                                          1403034
                    \                                                           
                    |                                                           
                    T
86        3712432   ..-....G.-...TC......                                         3712450
86        3825997   .....                                                         3826001
86        1591046   .T.......G...T......                                          1591026
                          \                                                     
                          |                                                     
                          A
86        1735922   TG.......G...T......                                          1735942
                         \                                                      
                         |                                                      
                         T
86        1740118   TG.......G...T......                                          1740138
                         \                                                      
                         |                                                      
                         T
86        541067    --..A....G...                                                 541057
86        2912182   ....A.......T...T...T.TGC.....T.GG..T.G....                   2912139
                          \                                                     
                          |                                                     
                          A
86        2919656   ....A.......T...T...T.TGC.....T.GG..T.G....                   2919613
                          \                                                     
                          |                                                     
                          A
86        2931256   ....A.......T...T...T.TGC.....T.GG..T.G....                   2931213
                          \                                                     
                          |                                                     
                          A
86        3735538   .T.......G...T.G....                                          3735558
                         \                                                      
                         |                                                      
                         C
86        1690172   ..AGC....G...T.......                                         1690192
86        897460    ...-T....G...T.C.....                                         897441
86        1744833   .....CC.AG...T......                                          1744852
86        1750666   .....CC.AG...T......                                          1750685
86        2794903   .T...A...G...T......T.TGGG....T.....                          2794867
                         \                                                      
                         |                                                      
                         C
86        2807069   .T...A...G...T......T.TGGG....T.....                          2807033
                         \                                                      
                         |                                                      
                         C
86        1634496   .T.......G...T.....                                           1634515
                         \                                                      
                         |                                                      
                         C
86        2957881   ..                                                            2957880
86        1003172   .........G...TG.....A.G......                                 1003143
                         \                                                      
                         |                                                      
                         C
86        4101113   .T.......G...........A.G.G....--.....                         4101078
                         \                                                      
                         |                                                      
                         C
86        1723884   ....-........TC....                                           1723866
                     \                                                          
                     |                                                          
                     G
86        1800997   .G.......G.ATT......T..GC.....                                1800967
                          \                                                     
                          |                                                     
                          C
86        1703695   ...GT....G.A.TC......                                         1703675
86        1425226   ..-...T..G...T......T.TGCG....T.....                          1425191
                          \                                                     
                          |                                                     
                          C
86        2419705   .-...CA..G.A.T....A.T....G....                                2419734
                         \                                                      
                         |                                                      
                         C
86        2704027   .-...CA..G.A.T......A.TGC.......                              2703996
                         \                                                      
                         |                                                      
                         C
86        3989492   .-...CA..G...T........TG.G....                                3989463
                         \                                                      
                         |                                                      
                         C
86        3142372   .-.......G...T..T....                                         3142352
                         \                                                      
                         |                                                      
                         C
86        3131125   ...GTA......                                                  3131136
86        3375835   .                                                             3375835
86        1833197   .                                                             1833197
86        1881493   ..AGT....G...TC.....                                          1881474
86        1882703   ..                                                            1882702
86        3450966   .T.......G...-.....                                           3450948
                         \                                                      
                         |                                                      
                         C
86        1711527   ...T.-.T.....T.......A....                                    1711551
86        3734927   .T.......G............                                        3734949
                         \                                                      
                         |                                                      
                         C
86        1854220   ......A..G...T....                                            1854202
                         \                                                      
                         |                                                      
                         C
86        2705109   .T.......G...TG......                                         2705130
                         \                                                      
                         |                                                      
                         C
86        3870829   .T.......G...TC.....A.TG.G..........                          3870793
                         \                                                      
                         |                                                      
                         T
86        3378270   .C.......G...                                                 3378283
                          \                                                     
                          |                                                     
                          A
86        1886731   ...-T....G...T......                                          1886749
86        4007425   .T....T..G...T..T.....                                        4007447
                          \                                                     
                          |                                                     
                          C
86        183089    .-C......G...T......                                          183108
                          \                                                     
                          |                                                     
                          C
86        1798922   ..                                                            1798923
86        1805059   ......A..G...T........TG.G....                                1805090
                          \  \                                                  
                          |  |                                                  
                          C  G
86        503964    .T.......G...T.......                                         503943
                         \                                                      
                         |                                                      
                         T
86        505003    .T.......G...T.......                                         504982
                         \                                                      
                         |                                                      
                         T
86        3582394   ..-.....CG....CG......                                        3582415
                          \                                                     
                          |                                                     
                          G
71        3811447   ..AGT....G...T......T.TGC.....T.TG....G..                     3811487
71        4234506   ...GCCT..G...T...T...AT..G....CA.....                         4234542
71        2014491   ..TGT....GT..T......T.TGC.....T.T...                          2014526
71        3689206   ..AGC...C....T......T.TGC.A.C.C.......                        3689243
71        4179444   A.A.C....G...T........TGGG....A......                         4179480
71        4186597   ..ATCC...G...TC.T...T.T.CC....T......                         4186561
71        1895658   ..AGCCA......TC......AT..G....CA.....                         1895622
71        4135237   ..AGCA.T.G...........CTGC.....T....                           4135271
71        802512    ..A.CCA..G...T..T....ATG.G....T.....                          802477
71        1755489   .T.....---...T......T.TGC.....T.....                          1755521
71        1604528   ..AGC....G.A.T.....                                           1604546
71        4016478   T.A.TCA..G...T.......                                         4016458
71        811135    T.AGA....G...T..T..T.ATG......                                811164
71        1494833   ..AGC....G...T......T.TG......                                1494862
71        2332311   G.AGT....G...T....                                            2332328
71        1511928   T.A.T....G...                                                 1511916
71        571724    ..AGT....G...TG....                                           571706
71        2551663   ..A.CCA..G...T..T....ATG.G....T..T..T.G..T...                 2551707
71        4192990   ..AGT....G...T......                                          4193009
71        4196473   ..AGT....G...T......                                          4196492
71        2278698   .TTGT..T.....TC.........                                      2278675
71        3458798   ..AGC....G...T.......                                         3458818
71        1206628   .CAGT....GA..T......                                          1206647
71        1386232   T.A.--...G...T........                                        1386213
71        1614259   ..-...T..G...T..G...T.TG......                                1614230
                          \                                                     
                          |                                                     
                          C
71        1721146   ..-......G...T..T...                                          1721165
                          \                                                     
                          |                                                     
                          A
71        832208    ..                                                            832209
71        1244725   ..AGC....G...T......                                          1244744
71        2064748   A............T..A...T.TGC.....TA.....                         2064711
                         \                                                      
                         |                                                      
                         T
71        772831    ..AGC....G...T....                                            772848
71        1558571   ..-......G.A.T.G....A.TG......                                1558542
                          \                                                     
                          |                                                     
                          A
71        1418263   ..                                                            1418264
71        1423184   ..                                                            1423185
71        866828    .T....A..G...T.......                                         866849
                          \                                                     
                          |                                                     
                          C
71        1580941   ..-.T....G...T..G....AT.......                                1580969
71        2693598   .T.......G...T..G...T.TG.G....T.TG....                        2693636
                         \                                                      
                         |                                                      
                         C
71        841255    .T.......G...T.T.....                                         841234
                         \                                                      
                         |                                                      
                         T
71        2530381   ....C.-..G.A.T......T.A..G....                                2530409
71        3580479   .T.......G...T.......A.G......                                3580449
                         \                                                      
                         |                                                      
                         C
71        3705372   .-....A..G...T..T...                                          3705353
                          \                                                     
                          |                                                     
                          C
71        3724985   .-....A..G...T..T...                                          3724966
                          \                                                     
                          |                                                     
                          C
71        3170599   ...-T....G...TC....AT.TGC.....T....                           3170632
71        813499    ..C.T....G...T......                                          813518
71        1714620   .T.......G...T......G.TG.G....T.....                          1714584
                         \                                                      
                         |                                                      
                         T
71        2672317   ......C..G...T......                                          2672297
                          \                                                     
                          |                                                     
                          C
71        2674456   ......C..G...T......                                          2674436
                          \                                                     
                          |                                                     
                          C
71        362159    ..                                                            362158
71        2654624   ......C..G...T......                                          2654604
                          \                                                     
                          |                                                     
                          C
71        2659898   ......C..G...T......                                          2659878
                          \                                                     
                          |                                                     
                          C
71        2666837   ......C..G...T......                                          2666817
                          \                                                     
                          |                                                     
                          C
71        1679645   ..-......G.T.T.......A..C.....CA....                          1679610
                          \                                                     
                          |                                                     
                          A
71        2008903   .C...........T.......                                         2008882
                         \                                                      
                         |                                                      
                         C
71        2778700   ......A..G...T..T....                                         2778679
                          \                                                     
                          |                                                     
                          C
71        1938457   T..                                                           1938459
71        3627705   ..C.T....                                                     3627697
71        4039781   T.-......G...T..A....                                         4039761
                          \                                                     
                          |                                                     
                          A
71        3006532   ..-.....                                                      3006538
71        645114    .T....T..G.A.T.......                                         645135
                          \                                                     
                          |                                                     
                          C
71        4213908   G...-A...G...TC......                                         4213927
                    \                                                           
                    |                                                           
                    T
71        1387319   ..-...A..G...T......T.TG.G...GT.....                          1387354
                          \                                                     
                          |                                                     
                          A
71        4186999   ....-....G...T.......                                         4187019
                     \                                                          
                     |                                                          
                     G
71        1234995   .-.......G...T.G..A...TGC.....T.......G....                   1235037
                         \                                                      
                         |                                                      
                         C
71        4199233   T........G...T..T...TA...G....                                4199203
                          \                                                     
                          |                                                     
                          G
71        4207226   T........G...T..T...TA...G....                                4207196
                          \                                                     
                          |                                                     
                          G
71        4184053   ......C..G.A.T......                                          4184033
                          \                                                     
                          |                                                     
                          C
71        4187702   G...-....G...T.......                                         4187721
                    \                                                           
                    |                                                           
                    T
71        4190233   .T....A......T......                                          4190213
                         \                                                      
                         |                                                      
                         T
71        2522698   ......                                                        2522703
71        592990    ..A.C....G...T..G...                                          593009
71        2477380   .T...G...G...T....                                            2477397
71        1654323   .T.......G..GTA....AT.TG......CA....                          1654287
                         \                                                      
                         |                                                      
                         T
71        3533686   ..A.C....G.T.T.......                                         3533706
71        1859279   .T....A......T.....                                           1859260
                          \                                                     
                          |                                                     
                          C
71        2158819   .T.......G...T.......A..                                      2158843
                          \                                                     
                          |                                                     
                          A
71        2461421   ...-.........T....A..                                         2461402
71        1650120   .........G...T......T.TGC..G.G.......                         1650157
                         \                                                      
                         |                                                      
                         C
71        1940155   .T.......GA..T.....A.AT..G....A.....                          1940119
                         \                                                      
                         |                                                      
                         C
71        3557422   .T.......G...T........T.C.....                                3557392
                         \                                                      
                         |                                                      
                         T
71        4180831   ..ATC.A..G...T......                                          4180851
                     \                                                          
                     |                                                          
                     G
71        611770    ..-..........T....A..ATG.G...T....                            611737
                          \                                                     
                          |                                                     
                          A
71        1106388   .T.......G...T......                                          1106368
                         \                                                      
                         |                                                      
                         T
71        4117659   ......--..T.....                                              4117672
71        3966425   T........G..GT...C....                                        3966447
                          \                                                     
                          |                                                     
                          G
38        4303359   T.A.C....G...T..T....ATGC.....CA.....AG.....                  4303402
38        4995074   ..AGT....G...T......                                          4995093
38        1290016   ..AGC....G...T........TG.G..T.T......                         1289980
38        4287630   .TAGT.A..G.AGT......T.T.......                                4287601
38        1278518   ..AT.A...G...T.......ATG.....                                 1278490
38        3068647   ..AGA....G...T........TG.G....T......                         3068683
38        1325797   ..AGCC...G..GT........TGCG.......G...                         1325833
38        2463130   A.AGCC...G...T.......ATGC..T..A......                         2463166
38        2471022   A.AGCC...G...T.......ATGC..T..A......                         2471058
38        4181123   ..C.T....G...TC......                                         4181143
38        2784508   ..AGCG...G...T.......                                         2784488
38        1858064   TGA.TCC..G...T.....--...AG....T.....                          1858031
38        516171    ..AGC....G...T..T....                                         516191
38        1847428   TGA.TCC..G...T.....--...AG....T.....                          1847395
38        1495332   ..AGT....G...T.C.....                                         1495312
38        4154065   ..ACT....G...........                                         4154085
38        4257368   .TAGCCC....A.T.C......T.C.....                                4257397
38        159750    TG.GC....GT..T......                                          159731
38        163482    TG.GC....GT..T......                                          163463
38        4193228   ...GTAT......T.....                                           4193210
38        4201523   ...GTAT......T.....                                           4201505
38        4207937   ...GTAT......T.....                                           4207919
38        5205605   ..AGT........T..T...T.TG.G....CA.....                         5205569
38        5211237   ..AGT........T..T...T.TG.G....CA.....                         5211201
38        5213107   ..AGT........T..T...T.TG.G....CA.....                         5213071
38        1656509   ..ACT..T.G...T......T.TGC.....T...T..                         1656545
38        2301855   ..A.CCC..G...T.......                                         2301875
38        851440    ..A.C....G...T..T....                                         851460
38        2594395   ..C.CG...G...T.......                                         2594415
38        3069985   ..AGCCA..G...T.......                                         3069965
38        4157611   ..A.C.C..G..GA..T.............                                4157643
                                         \  \                                   
                                         |  |                                   
                                        TT  C
38        2675775   ..A.T....G...T.......                                         2675755
38        2153292   ..C.TC...G...T..T...                                          2153311
38        2168250   ..C.TC...G...T..T...                                          2168269
38        2169287   ..C.TC...G...T..T...                                          2169306
38        4392084   ..AGCA...G..GT......                                          4392103
38        4479962   TGA.C....G...T......                                          4479981
38        5149276   ..A.CCA..G...T.....                                           5149258
38        781396    ...GC........T.G...                                           781378
38        780785    ..ACT........T..TT..T.T..G....                                780814
38        1628887   ..AGAA...G...T......                                          1628906
38        672455    T.AGT....G.T.T....--..........                                672484
                                             \                                  
                                             |                                  
                                            GC
38        649851    ..AGC....G...T.......                                         649831
38        905316    ..C.T....G.AGT......                                          905297
38        907419    ..C.T....G.AGT......                                          907400
38        919345    ..C.T....G.AGT......                                          919326
38        933703    ..C.T....G.AGT......                                          933684
38        2803922   A..-C....G...T........                                        2803942
38        1510765   .-...CT..G...T......                                          1510784
                         \                                                      
                         |                                                      
                         C
38        1517662   .-...CT..G...T......                                          1517681
                         \                                                      
                         |                                                      
                         C
38        693331    ...-....GG...T..T...                                          693349
38        2048298   ...-C.....A..T.......                                         2048317
38        903631    ..                                                            903632
38        917660    ..                                                            917661
38        931840    ..                                                            931841
38        903225    ..                                                            903226
38        1993496   ..                                                            1993495
38        1995984   ..                                                            1995983
38        539900    .-.......G.A.TC.......TGC.....                                539929
                         \                                                      
                         |                                                      
                         T
38        610274    ..-......G...T..T..                                           610292
                          \                                                     
                          |                                                     
                          A
38        105541    .-....                                                        105545
38        552801    A..-TAC..G..C...T...T.TGC.....A.....T.G..T....                552757
38        560655    A..-TAC..G..C...T...T.TGC.....A.....T.G..T....                560611
38        1984534   .-.....A.G...T........                                        1984555
                         \                                                      
                         |                                                      
                         C
38        1986739   .-.....A.G...T........                                        1986760
                         \                                                      
                         |                                                      
                         C
38        366420    .T.......G..GT.......                                         366441
                         \                                                      
                         |                                                      
                         C
38        1409969   ...                                                           1409971
38        3186494   ..-......G...TG......T.GC.....                                3186523
                           \                                                    
                           |                                                    
                           A
38        4260023   ..                                                            4260024
38        1183746   ...-T....G...T.......                                         1183727
                    \                                                           
                    |                                                           
                    T
38        1090099   ..AGT....G.C.T.C.....                                         1090119
38        764753    ..A.TC...G...T.......ATG......CA.....                         764717
38        4242300   .T.......G...T.......                                         4242279
                         \                                                      
                         |                                                      
                         T
38        4294473   ..A.T....G...T........                                        4294494
38        1498553   TG.....T.G...T.......TTG.G....T..C...A.....                   1498596
                          \                                                     
                          |                                                     
                          A
38        2904081   .T........CA.T....A............                               2904047
                         \               \   \                                  
                         |               |   |                                  
                         T              AT   G
38        1517924   .-.......G...T.......                                         1517904
                         \                                                      
                         |                                                      
                         C
38        825542    .T.......G...T......                                          825522
                          \                                                     
                          |                                                     
                          A
38        989168    .-.......G...T......T.AG.G....C..G...                         989204
                         \                                                      
                         |                                                      
                         C
38        1869631   ...-T...AG...T........                                        1869651
38        3814518   .C....                                                        3814513
38        1244652   ..-......G..GT.....                                           1244670
                          \                                                     
                          |                                                     
                          A
38        1739794   ..                                                            1739795
38        2749630   ...CC.-.C....T.......AT..G....                                2749658
38        1871684   ..-......G.A.T........TG.G....                                1871713
                          \                                                     
                          |                                                     
                          A
38        3458973   G..CC..-.G...T..T.....TGC.....C...T..                         3458938
                    \                                                           
                    |                                                           
                    T
38        1609344   ..                                                            1609343
38        1003072   ..                                                            1003071
38        1040369   ..                                                            1040370
38        1745854   ..-...A..G...T......T.TG......                                1745825
                          \                                                     
                          |                                                     
                          A
38        899841    .-.......G..G.........                                        899820
                         \                                                      
                         |                                                      
                         C
38        1878491   .-.......G...TG......                                         1878511
                         \                                                      
                         |                                                      
                         T
38        1980359   .-.....A.G...T........                                        1980380
                         \                                                      
                         |                                                      
                         C
38        3404941   .T....A..G...T......T..                                       3404918
                         \                                                      
                         |                                                      
                         C
38        1487818   .-.......G...T.......                                         1487798
                          \                                                     
                          |                                                     
                          C
38        654583    .-...A...G...T.......                                         654603
                         \                                                      
                         |                                                      
                         C
38        1020127   .-....                                                        1020131
38        702141    .........G...-......                                          702122
                          \                                                     
                          |                                                     
                          A
38        3454143   G..CC..-.G...T..T.....TGC.....C...T..                         3454108
                    \                                                           
                    |                                                           
                    T
38        4063101   .T....C..G...T.....                                           4063082
                          \                                                     
                          |                                                     
                          C
38        1472367   .....CTT.G..GT......T.TGC.....T....T..A.....                  1472411
                         \                                                      
                         |                                                      
                         C
38        1827780   ..AGC....G...T....                                            1827797
38        1833569   ..AGC....G...T....                                            1833586
38        1245397   .T.......GA..T......T.TGC.....T..........                     1245355
                         \                               \                      
                         |                               |                      
                         C                               A
38        1991167   .........G...T.TG.....TG.G....C.....                          1991203
                         \                                                      
                         |                                                      
                         C
38        1051365   .....C...G...TG.......                                        1051387
                         \                                                      
                         |                                                      
                         C
38        3389462   .T...C...-...T.......                                         3389442
                         \                                                      
                         |                                                      
                         C
38        754597    T........G.....                                               754612
                         \                                                      
                         |                                                      
                         T
38        694395    .T.......G...TA......                                         694374
                         \                                                      
                         |                                                      
                         C
38        4243542   .........GA..T..T..AT..G.G....CA....                          4243578
                         \                                                      
                         |                                                      
                         T
38        4266521   .............T...                                             4266538
                         \                                                      
                         |                                                      
                         C
38        764311    ......AT.G...T.......ATG...T..AA....G..                       764350
                          \                                                     
                          |                                                     
                          A
38        3823010   .........G...T..T...T.T.C..T.TT.......                        3822972
                          \                                                     
                          |                                                     
                          A
38        3708404   ..T......G...T......T.TG......                                3708434
                         \                                                      
                         |                                                      
                         T
2         251012    .TA.A....G...T..T....CTG......CA.....                         250976
2         7997483   TG.GTA...G...T.....A.ATT.....TCA.....                         7997519
2         3797218   ..ACA....G...T..A...T.TG......T.T....                         3797182
2         3516524   .CA.AA...G...T......TATT.G....T.....                          3516489
2         7395420   ..AGC...C....T..GG..T.TGC.G...C......                         7395384
2         23605     .GA.ACA..G...T.......CTGC.....T...                            23638
2         6801992   ..AGC....G...T..T....                                         6801972
2         2043292   ..AGT........T.......ATGC.....T.....T.G...                    2043333
2         2383053   ..AGT....G...T......TAT.......                                2383082
2         331429    ..AGC.T..G...T..T.....TG......                                331458
2         2594623   .CAGC....G...T..T...                                          2594604
2         2074338   TGA.C....GA..T........TG.G....                                2074309
2         7316982   ..A.C....G...T......T.TG.G....CA......G...                    7317023
2         62484     ..AGC....G...T.G...AT.TG.G....T.......                        62447
2         7333229   ..A.T.A..G...T........TG.G....                                7333258
2         3175082   ...GTCA..G...T..G....                                         3175102
2         5914800   T.A.T....G...A....A..ATGC.....T.....                          5914765
2         2083290   ..AGT....G...T.......                                         2083270
2         2121695   ..AGT....G...T.......                                         2121675
2         7100099   TGA.TG...G...T......T.TG.GG...T.T...G....CA........           7100048
                                                        \                       
                                                        |                       
                                                        T
2         4740116   TG.GC....G...T..T....                                         4740096
2         352719    ..AGC....G..TT.......                                         352739
2         1033006   ..AGCCA..G...T......T.T..G....C....                           1032972
2         7455415   ..AGC....G...T.......                                         7455435
2         524608    .CAGT....G...T..T....                                         524628
2         162165    ..AGC....G...T.T.....                                         162185
2         2440098   ..AGA....G...T......                                          2440079
2         3526319   ..A.C.....A..T.C....                                          3526338
2         5169325   ..AGC....G...G......T.TG.G....T......                         5169289
2         137775    ..AGC.A..G...T........TG.G....T..                             137807
2         1998149   ..A.C....G...T....A..                                         1998129
2         3273659   ...GC....G...T.......                                         3273679
2         34567     T.AGC....G...T......T.TG.G....CA....                          34532
2         2082931   ..AGT....G...T.......                                         2082911
2         3179782   .T.GT.A.AG...........                                         3179762
2         8098082   .TAGC........T.......                                         8098102
2         2957465   ..A.T....G...T....                                            2957482
2         2619200   ..A.TCA......T...C..                                          2619219
2         7000201   ..AGC.A..G...T......                                          7000182
2         7288769   ..A.C....G...T........TG..T...                                7288798
2         1952965   ..AGC....G...T........AGC.....                                1952994
2         2717742   ..AGT....GA..T......G.T....T..                                2717713
2         6318003   T.TGC....G...T.....AT.TG......                                6317974
2         4499299   ..A.C.T.AG...T.......                                         4499279
2         2963461   ..A.C.A..G...T......                                          2963480
2         7671741   .TAGT....G...T......                                          7671760
2         2462120   ..AGC....G...T....---.T......TT......                         2462087
2         6146754   ..AGC.C..G...T......                                          6146773
2         2576847   TGA.T........T......T.T.C.....                                2576818
2         2995489   ..AGT...CGA..T.......AT..G....T......                         2995453
2         3575274   TG.GT....G...                                                 3575286
2         250623    T.A.T....G...T......T...                                      250600
2         24497     TGA.TA.......T..T...                                          24516
2         1583308   ..AGC....GA..T........                                        1583287
2         159547    ..AGCCA..G...T........                                        159526
2         7275757   ..A.C....G...T....T..                                         7275737
2         3961770   ......A..G...T......                                          3961750
                         \                                                      
                         |                                                      
                         C
2         2872930   ..AGC....GA..T....A..                                         2872910
2         3331142   ..AGCC...G...TC......                                         3331122
2         10174     ..AGC....G...T.......                                         10154
2         3712669   ..AGC....G...T...G...                                         3712649
2         183676    ..AG.........T....A..                                         183696
2         3227260   ..AGCCT......T.......                                         3227240
2         3799159   ..AGT........T..G....                                         3799179
2         7518820   A.AGC....G...........                                         7518840
2         7519756   A.AGC....G...........                                         7519776
2         8275312   ..AGT....GA..T.......                                         8275332
2         55719     ..AGC....G...T......                                          55738
2         3343605   ..AGC....G...T......                                          3343624
2         3113859   ..A.CC...G...T......                                          3113878
2         170108    ..AGC....G...T......                                          170127
2         2022697   ..AGC....G...T......                                          2022678
2         3406275   TGA.TC...T...T......                                          3406256
2         3521913   .GA.C....                                                     3521905
2         4571320   T.A.TCC..G...T......                                          4571301
2         7151589   ..A.C....G...T......                                          7151570
2         5048246   G...-CA..G...T.......                                         5048265
2         2072936   ..A.C....GA..T.......                                         2072916
2         3577771   A..-T....G.A.T....A.T.T..GT...T.....                          3577805
2         392259    ..AGCC...GT..T.......                                         392239
2         188815    ..CGTCT..G...T.......                                         188795
2         410866    ...GCCC..G...T..T....                                         410846
2         4989051   ..A.CCA..G...T.......                                         4989031
2         5071842   ..AGT........T..                                              5071827
2         3288258   ..                                                            3288259
2         567405    .-C...A..G...T.......                                         567385
                          \                                                     
                          |                                                     
                          C
2         7494502   ..AGC....G...T.......                                         7494522
2         2996993   .                                                             2996993
2         3287211   G...-....G...T......T...                                      3287189
                    \                                                           
                    |                                                           
                    T
2         240863    ..AGA....G...T.......                                         240843
2         3480483   ..                                                            3480482
2         262671    ---.......                                                    262677
2         2034489   ..-....A.G...T.....                                           2034471
                          \                                                     
                          |                                                     
                          A
2         146780    ..-...A......T..T...T...C.....CA.....                         146816
                          \                                                     
                          |                                                     
                          A
2         2697596   ..                                                            2697595
2         7461092   ..-......G...T.T....                                          7461111
                          \                                                     
                          |                                                     
                          A
2         5820003   .........G.A.........                                         5819982
                         \                                                      
                         |                                                      
                         C
2         2796769   .-.......G......A....A.G.G....T.....                          2796804
                         \                                                      
                         |                                                      
                         C
2         7259424   .T.......G...T......T.TG.G.T..T.....                          7259460
                         \                                                      
                         |                                                      
                         T
2         1347670   ......T..G...T.....                                           1347651
                         \                                                      
                         |                                                      
                         T
2         3406932   ..                                                            3406933
2         7114984   ..-..........T..T...T.T..G....                                7115013
                          \                                                     
                          |                                                     
                          A
2         3577137   .T....A..G...T..T....                                         3577158
                          \                                                     
                          |                                                     
                          C
2         7932781   ..-......G...T......                                          7932800
                          \                                                     
                          |                                                     
                          A
2         5233621   .                                                             5233621
2         5241737   .                                                             5241737
2         6127687   ..                                                            6127686
2         652965    .                                                             652965
2         1966314   .T.......G...T..T....                                         1966335
                         \                                                      
                         |                                                      
                         C
2         2426148   ..                                                            2426147
2         2045955   .-.......G...T..T....                                         2045975
                         \                                                      
                         |                                                      
                         C
2         3951645   ..AGC....G...T.......ATG......                                3951616
2         917484    .T.......G...TC.......                                        917506
                         \                                                      
                         |                                                      
                         T
2         7008206   .                                                             7008206
2         6617      TGA.T....G...T..T....                                         6597
2         8079947   .....C...G...T.......A...                                     8079972
                         \                                                      
                         |                                                      
                         C
2         70778     .-....A.AG...T......                                          70797
                          \                                                     
                          |                                                     
                          C
2         1230700   ..AGCA.T.G...T.......                                         1230720
2         6640719   ..AGT....G...T..T...                                          6640700
2         2150926   TT.......G...T.......AT..G....                                2150956
                          \                                                     
                          |                                                     
                          A
2         7006010   .T.......G...T..                                              7005994
                         \                                                      
                         |                                                      
                         T
2         1248307   ..A.C....G...T.......                                         1248327
2         1695446   .T.......G...T..                                              1695430
                          \                                                     
                          |                                                     
                          A
2         1703033   .T.......G...T..                                              1703017
                          \                                                     
                          |                                                     
                          A
2         8142356   .T.......G...T.......ATG......                                8142326
                          \                                                     
                          |                                                     
                          A
2         8031169   .T.......G...T.....                                           8031150
                          \                                                     
                          |                                                     
                          A
2         1318586   ..A.T....G...T.......                                         1318566
2         1847627   ..-...A..G..........T.T.C....                                 1847655
                          \                                                     
                          |                                                     
                          C
2         1717567   AT.......G...T......                                          1717587
                         \                                                      
                         |                                                      
                         T
2         6293171   TG.GC..T.....T.......                                         6293151
2         3623559   ......A..G...T.......A...G....T.....                          3623596
                          \      \                                              
                          |      |                                              
                          C      T
2         1756264   A.A.TA...C.A.T.....AT.TG......                                1756235
2         4308581   .T....TA.T...T..T....A.......AT.G....                         4308544
                                \                                               
                                |                                               
                                A
2         2897858   .T.......G...T..T....ATG.G....A......                         2897821
                          \                                                     
                          |                                                     
                          G
2         7373576   .T.....G...A.T.......ATG.G....T......                         7373539
                         \                                                      
                         |                                                      
                         T
2         3341505   ..                                                            3341506
2         618698    GG.......G...T.GT....                                         618719
                         \                                                      
                         |                                                      
                         C
2         2670614   .T...C...G...T.G....T.TG.G....T......                         2670651
                         \                                                      
                         |                                                      
                         C
2         4375867   .T.......G...T......                                          4375887
                          \                                                     
                          |                                                     
                          A
2         3525439   ..-......T...T..T...                                          3525458
                          \                                                     
                          |                                                     
                          A
2         5723152   ..-......G...TC......                                         5723172
                          \                                                     
                          |                                                     
                          A
2         7825243   .T...CA..CA..T.......ATG......T......                         7825280
                         \                                                      
                         |                                                      
                         C
2         3726179   .T...CA..G...T.......                                         3726200
                         \                                                      
                         |                                                      
                         C
2         243674    ..                                                            243675
2         60587     ...                                                           60585
2         102102    .T.......G...T......                                          102081
                         \  \                                                   
                         |  |                                                   
                         C  T
2         2328938   ..-......G...T.......                                         2328957
2         3194818   ..-...A..G...T......TAT.A.....T.T........                     3194859
                          \                              \                      
                          |                              |                      
                          C                              A
2         1190652   ..                                                            1190653
2         1783356   ..                                                            1783355
2         3014388   ..A.TA...G..........                                          3014407
2         3354110   ..                                                            3354109
2         3810599   ..                                                            3810598
2         7204966   .-.......G...T........TG......T.TG....                        7205003
                         \                                                      
                         |                                                      
                         C
2         7847881   ..                                                            7847882
2         1839587   ..-......G..GT......                                          1839568
                          \                                                     
                          |                                                     
                          C
2         766700    .T...CA..G...T.......ATG.G....T.....T.G...T...                766746
                         \                                                      
                         |                                                      
                         C
2         3719818   ..-......G...T......                                          3719799
                          \                                                     
                          |                                                     
                          A
2         3941719   ..                                                            3941720
2         5122943   .-.......G...T.......                                         5122963
                         \                                                      
                         |                                                      
                         C
2         3024506   ..                                                            3024505
2         3220270   .-.......G...T......T.TG......TA....                          3220235
                         \                                                      
                         |                                                      
                         T
2         7472139   .T...CA......T.......AAGC.....A.......A....                   7472096
                         \                                                      
                         |                                                      
                         C
2         19495     .T.......G...T........TG.G....T......AG.A....                 19450
                         \                                                      
                         |                                                      
                         T
2         4065043   .-C......G...T...............T...                             4065078
                          \              \  \                                   
                          |              |  |                                   
                          A             AT  C
2         4138585   .                                                             4138585
2         6426962   .-.......G...T........TG.G....                                6426991
                         \                                                      
                         |                                                      
                         T
2         1890652   ..AGA....G...T..T....                                         1890672
2         3703480   G...-....G...T......                                          3703462
                    \                                                           
                    |                                                           
                    T
2         4423507   ..A.T.A.....                                                  4423518
2         8334245   .-...CC..G...T...........--..TT.......G..                     8334285
                         \               \                                      
                         |               |                                      
                         C              AT
2         7040455   ..                                                            7040454
2         2443949   .....CA..G...T.......                                         2443970
                         \                                                      
                         |                                                      
                         C
2         3074978   T....CA..G...T......T.TG......CA....                          3075014
                         \                                                      
                         |                                                      
                         C
2         3218087   .T...CT......T......T.TGC.....----.......G....T...            3218040
                         \                                     \                
                         |                                     |                
                         C                                     C
2         7549345   .T....T..G...T.......                                         7549366
                          \                                                     
                          |                                                     
                          C
2         146883    .T.......G...T.....TT.T.C.....                                146853
                         \                                                      
                         |                                                      
                         T
2         7268242   .........G...T........                                        7268220
                         \                                                      
                         |                                                      
                         C
2         7421915   .T.......G...T.......AT..G....                                7421945
                         \                                                      
                         |                                                      
                         C
2         390335    .T...CA..G...T.......ATG......T.....                          390371
                         \                                                      
                         |                                                      
                         C
2         787518    .T.......G...T.......                                         787497
                         \                                                      
                         |                                                      
                         C
2         7444725   .....CA..G...T.....A.ATGC.....--......G....AG.....            7444773
                         \                                                      
                         |                                                      
                         C
2         7697694   .T...CA......T........T.......T..G..                          7697658
                         \                                                      
                         |                                                      
                         C
2         7890203   TT.......G...T.......AT..G....T...                            7890237
                         \                                                      
                         |                                                      
                         C
2         5114770   .T.......G.A.T......                                          5114790
                          \                                                     
                          |                                                     
                          A
2         5210770   ................T....ATGAG.T..........G..                     5210729
                         \                                                      
                         |                                                      
                         C
2         7859028   ......                                                        7859023
2         4241553   .....                                                         4241549
2         8307283   .........G.C.......A.A..CC..T.CA.....                         8307246
                          \                                                     
                          |                                                     
                          A
2         41503     .                                                             41503
2         3539000   .T..........GT....                                            3538982
                         \                                                      
                         |                                                      
                         T
2         8121476   ......C..G...T..T....A.-C....A....G..                         8121440
                          \                                                     
                          |                                                     
                          A
2         7311402   .T...........T..T...                                          7311382
                         \                                                      
                         |                                                      
                         T
2         54575     .T...........T....                                            54557
                         \                                                      
                         |                                                      
                         C
2         1890892   .T.......G...T..                                              1890908
                         \                                                      
                         |                                                      
                         T
2         5189216   .........G...T......                                          5189196
                         \                                                      
                         |                                                      
                         T
2         1999303   .-.T.........T.......ATG.G....CA.....                         1999267
                          \                                                     
                          |                                                     
                          G
2         5215930   A....-...G...T.......                                         5215911
2         1375080   .T.......G.A.T......                                          1375100
                         \                                                      
                         |                                                      
                         C
2         8094805   .T....A..G...T.....A.ATG......TA.....                         8094842
                          \                                                     
                          |                                                     
                          A
2         2649524   .T...........T.......ATG.G....T..G.......                     2649482
                         \                               \                      
                         |                               |                      
                         C                               A
2         1896069   .T....A..G...T.......CTG.G....A...T..                         1896032
                          \                                                     
                          |                                                     
                          C
2         6435925   .........T...T......                                          6435905
                         \                                                      
                         |                                                      
                         C
2         78458     .C.......G...T.......                                         78437
                         \                                                      
                         |                                                      
                         C
2         83657     .C.......G...T.......                                         83636
                         \                                                      
                         |                                                      
                         C
2         84912     .C.......G...T.......                                         84891
                         \                                                      
                         |                                                      
                         C
2         2545235   TT...CA..G...T.......ATG.G....T........T..A...                2545188
                         \                               \                      
                         |                               |                      
                         C                               A
2         120199    .T.......G...T..                                              120183
                          \                                                     
                          |                                                     
                          A
2         125426    .T.......G...T..                                              125410
                          \                                                     
                          |                                                     
                          A
2         246662    ..-...A..G...T......                                          246643
                            \                                                   
                            |                                                   
                            T
2         6428458   .-.......G...T........TG.G....                                6428487
                         \                                                      
                         |                                                      
                         T
2         7788965   ....A.-..G...T..T....                                         7788945
                     \                                                          
                     |                                                          
                     A
2         2969916   .T.......G...T........                                        2969938
                         \                                                      
                         |                                                      
                         C
2         2953898   .T...........T........TG......                                2953868
                          \                                                     
                          |                                                     
                          C
2         8130221   .T.......G...T......                                          8130201
                         \                                                      
                         |                                                      
                         T
2         7220954   ..-......G..C........                                         7220934
                          \                                                     
                          |                                                     
                          A
2         2644662   .-.......G...T.......                                         2644642
                         \                                                      
                         |                                                      
                         C
2         8338794   .T.......T...T......                                          8338814
                         \                                                      
                         |                                                      
                         C
223426    270       ....T........T.......                                         290
1649      259459    .TAGC.....T..T......                                          259478
1649      311821    T.A.T....G...T......T.TG......                                311850
1649      24928     ..AGC...A....T.......                                         24948
1649      345015    ..A.TG...G...T......                                          344996
1649      183583    ..AGC........T........TG......                                183554
1649      247968    TGA.C....G...T.....                                           247986
1649      101094    .                                                             101094
1649      216976    ---T.........T......T.T..G....                                217005
                              \                                                 
                              |                                                 
                            CCG
1649      177717    ..-...A..G...T..T....                                         177737
                          \                                                     
                          |                                                     
                          C
1649      320848    ...-C........T.......                                         320867
                    \                                                           
                    |                                                           
                    T
1649      378790    .........G...A..T....AAGC....T........G..                     378831
                           \                                                    
                           |                                                    
                           A
1649      301445    ..-......G...T..T...                                          301426
                          \                                                     
                          |                                                     
                          A
1414      223187    ..AG.....G...T......T.TGC.....A.T.....G...                    223146
1414      406012    ..AGC....G...T..T....                                         406032
1414      519392    ..AGCCA..G...T.....A.....--...T......                         519356
                                         \                                      
                                         |                                      
                                        AT
1414      525932    ..AGCCA..G...T.....A.....--...T......                         525896
                                         \                                      
                                         |                                      
                                        AT
1414      352198    ..AGT....G...T......                                          352217
1414      427630    TG..TA...G...T.T....                                          427649
1414      428350    .-.......G...T.G....                                          428369
                         \                                                      
                         |                                                      
                         T
1414      161996    ..-......G...T....                                            162013
                          \                                                     
                          |                                                     
                          A
1414      148482    ..                                                            148481
1414      171959    TGT.TCA..G...T.......A...G.....AT....                         171995
1414      125467    .........G...T......T.TG.G....T.AG..T.G...A...T..             125516
                         \                                                      
                         |                                                      
                         C
1414      45100     .........G...A.......                                         45079
                         \                                                      
                         |                                                      
                         C
1008      634838    .TAGT....G...G.G......TGC.....                                634867
1008      645459    .CAGCCA..G...T........TG.G....T......                         645423
1008      424837    ..AGC....G...T.......ATG.G....CA.....                         424873
1008      428496    ..AGC....G...T.......ATG.G....CA.....                         428532
1008      217917    ..A.TA...G...TG.....T.TGC.T...T......                         217953
1008      240553    ..A.TA...G...TG.....T.TGC.T...T......                         240589
1008      695930    ..AGCG...G...TG.......TG.G.T..C......                         695894
1008      706242    ..AGCG...G...TG.......TG.G.T..C......                         706206
1008      829398    ..AGCCT..G...T......T.TGC.....T......                         829434
1008      788333    ..AGC....G...T.T....T.TG.G....C.....                          788298
1008      204323    ..AGCA...G...T.......                                         204343
1008      810752    ..AGC....G...T......                                          810733
1008      785561    .                                                             785561
1008      791635    .                                                             791635
1008      137387    .T.......G...T......T.TGC.......                              137419
                          \                                                     
                          |                                                     
                          G
1008      552929    .-.......G...TG...A...                                        552950
                         \                                                      
                         |                                                      
                         C
1008      574981    .                                                             574981
1008      322184    .T.......G...T........                                        322206
                         \                                                      
                         |                                                      
                         C
1008      169791    .-...CA..G...T..T...T.TGC.....CA..A.....                      169752
                         \                                                      
                         |                                                      
                         C
1008      535734    .T.......G...TG......AT..T....T.....                          535770
                         \                                                      
                         |                                                      
                         T
1008      646923    .........G...T......GC...G..                                  646895
                         \                                                      
                         |                                                      
                         C
1008      831833    .T....C..G...TG......                                         831854
                          \                                                     
                          |                                                     
                          C
1008      834168    .T....C..G...TG......                                         834189
                          \                                                     
                          |                                                     
                          C
1008      898162    ..                                                            898163
1008      67709     ..                                                            67708
1008      88758     ..                                                            88757
1008      830960    .T.......G...T.......                                         830939
                         \                                                      
                         |                                                      
                         C
1008      833295    .T.......G...T.......                                         833274
                         \                                                      
                         |                                                      
                         C
1008      567903    .....C...G...T........                                        567881
                        \                                                       
                        |                                                       
                        G
1008      167918    .T...CC..G...T........                                        167940
                         \                                                      
                         |                                                      
                         C
1008      852878    .........G..GT......                                          852858
                         \                                                      
                         |                                                      
                         C
1008      213353    .T.......G...T....                                            213371
                         \                                                      
                         |                                                      
                         C
1008      235685    .T.......G...T....                                            235703
                         \                                                      
                         |                                                      
                         C
1008      192092    .C.......G...T........                                        192114
                         \                                                      
                         |                                                      
                         C
1008      477548    ...-.A...G...A......T.TG......                                477520
781       985430    ..A.T....G.A.G......T.TGCC...T......                          985465
781       367682    ..AGCCA..G...T..T....ATG......T......                         367646
781       471429    ..CGTA...G...T......T.T.C..T..T.....T.G...                    471470
781       616056    TGA.CCA..G...T.......ATG......T..G...                         616020
781       617416    T.AGA....G...T..T...T.TG.G....C..G...T...                     617376
781       792549    .CAGT....G..GT.......                                         792569
781       589244    ..A.C....G...T......T.T..G....CA....                          589209
781       1083191   T.AGC....G...T.......                                         1083211
781       735568    ..AGC....G..........T.T.C.....CA....                          735533
781       1110494   ..A.TC...G...T.......                                         1110474
781       1084631   ..A.TA...G...T...T..T.TG......                                1084660
781       271875    ..AGT........                                                 271863
781       186351    ..A.TCA..G...TG.......TGC.....                                186380
781       780383    ..AGT..T.G...T........TG.G....                                780412
781       565708    ..A.T....G...T.G....T....G..                                  565735
781       571317    ..A.T....G...T.G....T....G..                                  571344
781       395681    ..A.T....G...T........T.C.....                                395710
781       794843    ..AGT....-...T......                                          794861
781       385227    TGA.C....G...T.......                                         385247
781       1033230   T.AGC....G...T.......                                         1033250
781       557481    ...GC....G...T......                                          557500
781       187353    ..ACCCA..G...T.......                                         187333
781       104621    ..AGCC...G...T......                                          104602
781       114139    ..AGCC...G...T......                                          114120
781       587479    ..A.CCA..G...T.......                                         587499
781       237985    ..A..CT......T......                                          238005
                         \                                                      
                         |                                                      
                         C
781       149093    ..A.T...AG...T...                                             149077
781       621139    ..-......G...T......                                          621120
                          \                                                     
                          |                                                     
                          A
781       224288    ..-...A..GA..T.......AT.......                                224317
                          \                                                     
                          |                                                     
                          C
781       546553    ..-...A..G...T..T....A...G....                                546582
                          \                                                     
                          |                                                     
                          C
781       903866    .T.GCA...G...T......                                          903847
781       1086088   ..-...A..G...T....                                            1086105
                          \                                                     
                          |                                                     
                          C
781       707542    ..AGC....G...T.......                                         707522
781       989632    ..AGT....G...                                                 989620
781       1139633   ..-......G...T..                                              1139618
                          \                                                     
                          |                                                     
                          A
781       360173    .                                                             360173
781       606762    ..                                                            606761
781       376642    .-.......G...T..T....                                         376622
                         \                                                      
                         |                                                      
                         C
781       422618    .-C..A...G...T...                                             422603
781       826766    .T.......G...-.....                                           826784
                         \                                                      
                         |                                                      
                         C
781       1111124   .T...CT......T.C......                                        1111146
                         \                                                      
                         |                                                      
                         C
781       284716    ...GT.T......T......T.T..G....                                284745
781       403192    TT....AG.G......T....                                         403172
781       755029    ---...A..G...T......A..GC.....                                755056
                          \                                                     
                          |                                                     
                          C
781       1180861   ......-.A....T......                                          1180843
781       320335    .........G...T..T....ATG......                                320305
                         \                                                      
                         |                                                      
                         T
781       26307     .T....A..G...T.......                                         26286
                         \                                                      
                         |                                                      
                         C
781       387990    ..A.T....G...T...                                             388006
781       670602    ..T......G...T..T....                                         670581
                         \                                                      
                         |                                                      
                         T
781       406889    ..AGC....G...T..T....                                         406909
781       150867    .-..C....G...T........TG.G....T..T...                         150832
781       291215    ..-...CACT..........T.TG.G....T.....                          291181
781       347167    .-....T..G...T......                                          347148
                          \                                                     
                          |                                                     
                          C
781       11635     .-....A..G...T.G..T..ATG......                                11606
                          \                                                     
                          |                                                     
                          A
781       352119    G..-C...C....T.......A...G....                                352147
781       1199748   .T.......G...T......T.TG....                                  1199776
                         \                                                      
                         |                                                      
                         C
781       343717    ...                                                           343715
781       190745    .                                                             190745
781       560865    .T.......G...T.......                                         560886
                         \                                                      
                         |                                                      
                         C
781       752418    TT...........T.....                                           752399
                         \                                                      
                         |                                                      
                         C
781       1093944   .T.......G...T.......                                         1093965
                          \                                                     
                          |                                                     
                          G
781       78636     .T.......GA..T.......                                         78615
                         \                                                      
                         |                                                      
                         A
781       691754    .T...........T.....                                           691735
                         \                                                      
                         |                                                      
                         C
781       299558    .                                                             299558
653       1205911   T.AGCC.T.....T.........GC.....CA....T.G...                    1205952
653       637820    ..AGC....G...T......T.TGC...C.A......                         637856
653       1420533   ..A.C....CAT.T.....A..T..G...----T.AT...C.....T........       1420583
653       749287    ..AGC....G...T.G.....ATGC.....C.TG.........                   749244
                                                         \                      
                                                         |                      
                                                         G
653       776264    ..AGCCA..G...T.....A..TGCG...........                         776300
653       1023047   ..A.CCA..G...........AT..G....A.T...                          1023082
653       677330    ..AGC....G...T.....ATAGG......T.....                          677295
653       948807    ..AGC....G...T...C..T.TGC.....T.....                          948772
653       631262    ..AGCCA..G...T......A.TGC.....CA....                          631297
653       639997    TGA.C....G...T......T.TG.G....T...                            640030
653       866219    TGA.C....G...TG.....                                          866200
653       1051154   ..AGCCA..G...T......                                          1051135
653       1019784   ..AGT....G...G.......                                         1019804
653       665312    ..AGC....G...T.......                                         665332
653       746382    ..AGC....GA..T.......                                         746362
653       787400    ..AGC....G...T..                                              787385
653       810447    ..AGC....G...T..                                              810432
653       1368707   T.A.C....G...T...                                             1368691
653       650986    ..AGCCT..G...T.......                                         651006
653       903433    ..A.C....G...T.......                                         903453
653       1407366   ..AGC....G...TG.T....                                         1407346
653       436841    ....TG...G...T......                                          436822
653       1410872   ..A.TCA..G...TC.....                                          1410891
653       644493    .GAG.G...G...T......T.TGCG....CA....T....                     644533
653       1427376   ..A.A....G...T......                                          1427395
653       1093861   ..AGC....-......T...                                          1093879
653       1372503   .-...CT..G...T.......                                         1372483
                         \                                                      
                         |                                                      
                         C
653       628836    .-T..........T.......                                         628856
                          \                                                     
                          |                                                     
                          C
653       738479    .-...CC..G.C.T......T.GG......                                738450
                         \                                                      
                         |                                                      
                         C
653       655942    .-.......G...TA......                                         655962
                          \                                                     
                          |                                                     
                          C
653       593598    ..                                                            593597
653       1141510   ..AGC....G...T........TG.G....                                1141480
                                 \                                              
                                 |                                              
                                 T
653       1272513   ..                                                            1272514
653       1350985   .                                                             1350985
653       1423881   .T.......G...T..T....                                         1423860
                         \                                                      
                         |                                                      
                         C
653       1382519   .-.......G...T....A.T.TG.G....C.....                          1382554
                         \                                                      
                         |                                                      
                         C
653       786516    .T.......G...TG.....                                          786536
                         \                                                      
                         |                                                      
                         C
653       809563    .T.......G...TG.....                                          809583
                         \                                                      
                         |                                                      
                         C
653       785007    .T.......G...TG.....T.TGC.....T.....                          784972
653       807126    .T.......G...TG.....T.TGC.....T.....                          807091
653       767521    .T.......G...TG.......TGGG....T.......G..                     767479
                         \                \                                     
                         |                |                                     
                         C                T
653       771828    .T.......G...TG.......TGGG....T.......G..                     771786
                         \                \                                     
                         |                |                                     
                         C                T
653       714904    .T.......G...T.......                                         714925
                         \                                                      
                         |                                                      
                         T
653       939802    AT.C.....G...TG......CTGCG....T......AG...T...                939756
                          \                                                     
                          |                                                     
                          G
653       945402    AT.C.....G...TG......CTGCG....T......AG...T...                945356
                          \                                                     
                          |                                                     
                          G
653       726551    .T.......G...TA.......TG......                                726521
                         \                                                      
                         |                                                      
                         C
653       1280169   .T.......G...TG.....                                          1280189
                         \                                                      
                         |                                                      
                         C
653       684180    ...T..-..G...T......                                          684162
653       905243    .....C...GA..T.......ATGCG........T..                         905206
                         \                                                      
                         |                                                      
                         C
653       1377936   .-.......G...TG.....                                          1377955
                         \                                                      
                         |                                                      
                         C
653       634226    .-....C..G...T.......A.G.G...T.......                         634190
                          \                                                     
                          |                                                     
                          C
653       823482    ..A..                                                         823486
653       419452    ...                                                           419450
653       1318340   .T...CC..G...T........TGC.....C.......G....                   1318298
653       1380125   ..-..C.......T..T....                                         1380144
653       1344942   ..                                                            1344943
653       828643    ..                                                            828642
653       977365    ..                                                            977366
653       1346122   ..                                                            1346123
653       1343791   .-....A......T......A.T..G.T..TC.....                         1343827
                         \                                                      
                         |                                                      
                         C
653       972658    .T...CA......T..T....A....T...CA....                          972623
653       988908    .-.......G...TA.....                                          988889
                         \                                                      
                         |                                                      
                         C
653       44770     ..T...A..G...T...G....G..T..                                  44742
                          \                                                     
                          |                                                     
                          C
653       818310    ..AGC....G...T......                                          818329
653       821268    ..AGC....G...T......                                          821287
653       969024    ..-......G...T..T...T.TG.G....T.....TA........                968978
                          \                                  \                  
                          |                                  |                  
                          C                                  C
653       957328    .T.......G...T....                                            957310
                         \                                                      
                         |                                                      
                         C
653       1308998   .T...C.......T...C....                                        1309020
                         \                                                      
                         |                                                      
                         C
653       701100    .T....A..G...T...G..T....G..C.C..T..                          701064
                         \                                                      
                         |                                                      
                         C
653       728550    .T.......G...TG.....A.TGC.....T.TG....G..                     728509
                         \                                                      
                         |                                                      
                         C
653       729518    .T....A..G...TC......                                         729539
                          \                                                     
                          |                                                     
                          C
653       597820    ......T..G...T......                                          597800
                         \                                                      
                         |                                                      
                         C
653       607171    ......T..G...T......                                          607151
                         \                                                      
                         |                                                      
                         C
653       1120264   .T.......G...T.......                                         1120243
                         \                                                      
                         |                                                      
                         C
653       1422048   ..A...T..G..........T.TGC.....T..G..                          1422084
                          \                                                     
                          |                                                     
                          C
653       1376237   .........G...T........                                        1376259
                         \                                                      
                         |                                                      
                         C
653       853323    .........G...T....                                            853305
                         \                                                      
                         |                                                      
                         A
653       1398817   .........G...T........TG.G....C..T...                         1398780
                         \                                                      
                         |                                                      
                         C
653       1401280   .........G...T........TG.G....C..T...                         1401243
                         \                                                      
                         |                                                      
                         C
653       1404593   .........G...T........TG.G....C..T...                         1404556
                         \                                                      
                         |                                                      
                         C
653       985453    .T.......G...T........                                        985431
                         \                                                      
                         |                                                      
                         C
565       918435    ..A.TA...G.A.T......                                          918416
565       551093    A.AGT....G...T...T..                                          551074
565       1134947   .TAGT....G...T.......                                         1134927
565       919422    ..A.TA...G.A.T......                                          919403
565       1164833   ..AGC........T.........                                       1164807
                                    \                                           
                                    |                                           
                                 TAAG
565       782323    ..A.T....G............TG.G....                                782294
565       877626    T.A.T.A..G...T........TGC.....                                877655
565       1145071   ..AGT....G.A.T....A.T...                                      1145094
565       888976    ..AGT....T...T.......                                         888996
565       535722    ..AGT..T.G...T......                                          535741
565       1136148   GG.TC.-..G...T......TA.C...TTT.......                         1136183
565       1057832   ..-......G...T..T....ATG......                                1057861
                          \                                                     
                          |                                                     
                          C
565       74554     .-....A......T.T....T.TGC.....CA.....                         74518
                          \                                                     
                          |                                                     
                          A
565       289359    ..AGC....G.T.T.......                                         289379
565       309328    ..AGC....G.T.T.......                                         309348
565       625125    ..A.T....GT..T.......                                         625145
565       801673    .........G...T.......                                         801652
                         \                                                      
                         |                                                      
                         T
565       1521789   ..-...A..G...T.C.....                                         1521769
                          \                                                     
                          |                                                     
                          C
565       244332    .T...A...G...T......T.TGAG....T......                         244295
                         \                                                      
                         |                                                      
                         C
565       1159122   .T....A......T......                                          1159102
                          \                                                     
                          |                                                     
                          C
565       181367    ..                                                            181366
565       1322394   ..-...A..G...T.......                                         1322414
                          \                                                     
                          |                                                     
                          C
565       999156    .T.......G...T.......                                         999135
                         \                                                      
                         |                                                      
                         T
565       381503    .T.......G...T......                                          381483
                         \                                                      
                         |                                                      
                         T
565       1237498   .....                                                         1237502
565       1468685   .....                                                         1468681
565       638205    .T...A.......T..T...                                          638185
                         \                                                      
                         |                                                      
                         C
565       641570    .T...A.......T..T...                                          641550
                         \                                                      
                         |                                                      
                         C
565       983779    ..-......G...T........GG.G....                                983750
                          \                                                     
                          |                                                     
                          G
565       984819    ..-......G...T........GG.G....                                984790
                          \                                                     
                          |                                                     
                          G
565       1094166   ..-......G..........A.T..G.T..T..C..                          1094201
                          \                                                     
                          |                                                     
                          A
565       556371    .........G...T.......                                         556350
                          \                                                     
                          |                                                     
                          A
565       1182949   .T.......G...T.......AT..G....                                1182919
                         \                                                      
                         |                                                      
                         C
565       1079919   .........G...T.......                                         1079940
                         \                                                      
                         |                                                      
                         C
539       1195828   ..A.TCA..G...T........TG.G....CA..........                    1195870
                                                         \                      
                                                         |                      
                                                         A
539       82783     ..AGCCA......T........TG.....T...G..                          82748
539       1414464   ..A.C....G...T..T....A..C..                                   1414438
539       523407    .CA.TA...G...T.......ATG.....TT...T..                         523443
539       1297852   TGA.T....GA..T....A..ATG.G....T.....                          1297817
539       1603979   ..AGC......C.T.......                                         1603959
539       1547242   ..AGCA..C.A..T......T.AC......                                1547213
539       1553729   ..AGCA..C.A..T......T.AC......                                1553700
539       761026    ..AGC....G...T......                                          761045
539       1167998   ..AGT....G..CT......                                          1167979
539       1541024   ..AGC....G.T.T......                                          1541043
539       966965    ..                                                            966966
539       494744    ..TTC....G...T..                                              494729
539       1152391   TT.......GA..T........TGC.....                                1152421
                         \                                                      
                         |                                                      
                         T
539       1158741   TT.......GA..T........TGC.....                                1158771
                         \                                                      
                         |                                                      
                         T
539       397092    .T.......G...T..T....                                         397071
                         \                                                      
                         |                                                      
                         T
539       636151    ..                                                            636150
539       1331825   .                                                             1331825
539       399314    .T....A..G.A.T.......                                         399335
                          \                                                     
                          |                                                     
                          C
539       875943    .T.......G.A.T.......                                         875922
                         \                                                      
                         |                                                      
                         C
539       807747    .T...CA..G...T......T.T.C.....                                807717
                         \                                                      
                         |                                                      
                         C
539       168213    ...-C....G...T...                                             168198
                    \                                                           
                    |                                                           
                    T
539       252918    .T.......G...T......                                          252938
                         \                                                      
                         |                                                      
                         C
539       1103541   ..                                                            1103542
539       983470    ..                                                            983469
539       1048103   .-.......G...T......                                          1048084
                         \                                                      
                         |                                                      
                         C
539       1603121   .-.......G...T..T...                                          1603140
                         \                                                      
                         |                                                      
                         C
539       942749    .T....C....T.T........                                        942728
539       582295    ..                                                            582294
539       1472601   .                                                             1472601
539       1466235   .T.......G.T.T...G...A........                                1466205
                         \                                                      
                         |                                                      
                         T
539       1291304   ..-.....CG...T......                                          1291285
                          \                                                     
                          |                                                     
                          A
539       318036    ..                                                            318037
458       1155737   ..AGA....G...T..T...T.TC.G....T.TG...AG.A.....A.....          1155788
458       887114    T.A.T....G...T..T....A..C.....T.A....                         887078
458       1025212   T.A.T....G...T..T...T..GC.....CA....                          1025177
458       1080707   ..AGCCA..G.A.T..T.....TGC.....C.T.....G...                    1080666
458       1081729   ..AGCCA..G.A.T..T.....TGC.....C.T.....G...                    1081688
458       605276    TGACCCA......T.......ATT.G...T.......                         605240
458       613822    TGACCCA......T.......ATT.G...T.......                         613786
458       1149449   ..AGC....G...T..T...TCTG.G....T......                         1149413
458       1266462   ..A.TC...G...T.......ATGC.....A.....                          1266497
458       1270151   ..A.TC...G...T.......ATGC.....A.....                          1270186
458       1492782   TGA.T....G...T.....A.ATGC.....T......                         1492818
458       1272432   A.AGT....G...T.......                                         1272452
458       313005    ..AGC....GT.GT.......                                         312985
458       1808321   ..AGCA...G...T........TG.G....                                1808292
458       794979    .CAG.....G...                                                 794991
458       1363527   ..AGC.A..G...T.G.....ATG......                                1363498
458       1379491   ..AGC.A..G...T.G.....ATG......                                1379462
458       586932    TGA.CA...G.A.T......G....                                     586908
458       591592    TGA.CA...G.A.T......G....                                     591568
458       1044577   ..A.T.A..G...........                                         1044557
458       1731485   ...GC....G...T.......                                         1731505
458       1807438   ..A.CC...G...T......                                          1807457
458       1795673   A.A.TCA......T.C...                                           1795655
458       644938    ..A.T....G...T.......AT.A.....                                644909
458       647155    ..A.T....G...T.......AT.A.....                                647126
458       648490    ..A.T....G...T.......AT.A.....                                648461
458       1796174   A.A.TCA......T.C...                                           1796156
458       1213687   ..A.C....G...T......                                          1213668
458       1100339   TC.-..A..G...TC......                                         1100320
458       1267991   T....A.......T.....                                           1267968
                        \                                                       
                        |                                                       
                    CTGAG
458       1271680   T....A.......T.....                                           1271657
                        \                                                       
                        |                                                       
                    CTGAG
458       1228535   ..A.C....G...T......                                          1228516
458       1078790   .                                                             1078790
458       1225074   T.-......G...T..T...                                          1225055
                          \                                                     
                          |                                                     
                          A
458       1398281   .GA.T....-...T.......ATG......T.....                          1398315
458       916279    ......                                                        916284
458       1206317   ....T...AG...T........TGC.....                                1206288
458       1207879   ....T...AG...T........TGC.....                                1207850
458       950489    .T.......G...TG......A.GC....T..A.G.T.G.....                  950445
                          \                                                     
                          |                                                     
                          A
458       820812    .T....T..G...T.....                                           820831
                          \                                                     
                          |                                                     
                          C
458       1625074   ..-....AC....                                                 1625085
458       1639123   ..-....AC....                                                 1639134
458       660468    .T.......G...T.C......TG.G....A...                            660502
                         \                                                      
                         |                                                      
                         T
458       664814    .T.......G...T.C......TG.G....A...                            664848
                         \                                                      
                         |                                                      
                         T
458       612669    .-.......G...T....                                            612686
                         \                                                      
                         |                                                      
                         C
458       1021960   .-.......G...T......                                          1021941
                          \                                                     
                          |                                                     
                          C
458       548734    .T.T.....G...T......                                          548714
                         \                                                      
                         |                                                      
                         C
458       611001    .-.......G...T....                                            611018
                         \                                                      
                         |                                                      
                         C
458       1830270   ..-......G...T.......A.GC.....CA......G....                   1830228
                          \                                                     
                          |                                                     
                          G
458       526730    .T.......G...T...T..                                          526710
                         \                                                      
                         |                                                      
                         T
458       531       ..-......G...T....                                            514
                          \                                                     
                          |                                                     
                          A
458       16        ..-......G...T..                                              1
                          \                                                     
                          |                                                     
                          A
458       1221119   .-.......G...T......                                          1221100
                         \                                                      
                         |                                                      
                         C
458       619774    .-.......G...T....                                            619791
                         \                                                      
                         |                                                      
                         C
458       996316    ......A..G...T.......                                         996337
                          \                                                     
                          |                                                     
                          C
458       1351838   ..-......G.T.TC......                                         1351858
                          \                                                     
                          |                                                     
                          A
458       1358295   ..-......G.T.TC......                                         1358315
                          \                                                     
                          |                                                     
                          A
458       1374258   ..-......G.T.TC......                                         1374278
                          \                                                     
                          |                                                     
                          A
458       1234673   ...........C.T..G....                                         1234694
                          \                                                     
                          |                                                     
                          A
458       596409    .T....C..G...T......                                          596390
458       1824808   ..-......G...T.......A.GC.....CA......G....                   1824766
                          \                                                     
                          |                                                     
                          G
458       910933    .T.......G...TC....A..                                        910955
                          \                                                     
                          |                                                     
                          C
458       1258963   .T.......G...TG.....T.TG.G....CA.....                         1258926
                         \                                                      
                         |                                                      
                         T
458       1085762   .C.......G...T......A.TG......                                1085732
                         \                                                      
                         |                                                      
                         C
458       1091957   .C.......G...T......A.TG......                                1091927
                         \                                                      
                         |                                                      
                         C
458       1096642   .C...C...G...T......A.TG......                                1096612
                         \                                                      
                         |                                                      
                         C
458       1040497   .........G...T.....                                           1040478
                         \                                                      
                         |                                                      
                         T
458       1024151   ..                                                            1024150
458       1835701   .-.......G...T..G....                                         1835721
                         \                                                      
                         |                                                      
                         T
365       1083312   TGA.CCA..G...T.......ATGGG....CA..........T..                 1083357
                                                         \                      
                                                         |                      
                                                         A
365       909807    T.A.CCA..G...T.......A.G.G....T.....T...CCC.........          909859
                                                       \                        
                                                       |                        
                                                       T
365       1350687   .CA.T....GA..T..T....                                         1350667
365       1049749   ...GT....G...T.C....                                          1049768
365       1282975   ....T......A.A......                                          1282956
365       431574    ..A.C....G...T.....                                           431556
365       436482    ..A.C....G...T.....                                           436464
365       1195311   ..AGC...GG...T......                                          1195292
365       2030113   ..A.C....G...T.......                                         2030133
365       1415619   ..AGT......A.T........                                        1415640
365       615782    ...G.A...                                                     615774
365       400376    ..AGC....G...T......                                          400357
365       425953    ..A.T....G...T...                                             425969
365       653350    ..A.C....G.ATT.......                                         653330
365       667577    ..A.C....G.ATT.......                                         667557
365       2138319   .                                                             2138319
365       310653    ..AGC....G.A.T.......                                         310633
365       387754    ..AGT........T......                                          387773
365       1796693   ..-......G...A.G.....                                         1796673
                          \                                                     
                          |                                                     
                          A
365       1852869   G..CC..-.G...T..T.....TGC.....C...T..                         1852834
                    \                                                           
                    |                                                           
                    T
365       904594    ..                                                            904593
365       534403    .......                                                       534397
365       1514684   TGA.TA...G..........                                          1514703
365       1542503   TGA.TA...G..........                                          1542522
365       1186380   .....CA..G...T..T..A.CTG......T......                         1186343
                         \                                                      
                         |                                                      
                         C
365       493548    ..AGT....-...T.......                                         493529
365       442510    .T.......G...T......                                          442491
365       1709245   .T.......T...T.....                                           1709226
                         \                                                      
                         |                                                      
                         C
365       1926562   ..-......G...T.......                                         1926582
                          \                                                     
                          |                                                     
                          C
243       510864    TGA.C....G...T..T...A..GC.....C..G....                        510827
243       535167    .TAGT....G...T......T.TGC.....T.GG....G..                     535127
243       521481    ..AGC..T.T...T.......ATG......CA.....                         521445
243       521164    ..AGC..T.T...T.......ATG......CA.....                         521128
243       923711    ...GCCA.AG...T......T.T.......                                923682
243       740294    ..A.T....G...T..T....ATGC....T......                          740329
243       1363551   ..AGT....G.T.T......TA...G...                                 1363579
243       1164131   ..AGC....GT..T......T.TG.G....C.....A........                 1164085
                                                            \                   
                                                            |                   
                                                           AT
243       538581    ..AGC....G...TG.....                                          538562
243       532425    ..AGC....G...T......                                          532406
243       9485      ...CTA...G...T.C.....                                         9505
243       32111     ..AGCCA..G...T........TGC.....                                32082
243       446306    ..AGC....G...T......                                          446287
243       120949    T.A.TA...G...TC.....                                          120930
243       550773    .TC...CA.T...T......                                          550753
                               \                                                
                               |                                                
                               A
243       2191974   TGA.C....G...T..T....                                         2191954
243       811435    ..A.T....G...T.......                                         811415
243       662206    .CAGT....G..CT......                                          662225
243       694835    ..                                                            694836
243       145940    .-.......G...AG.....                                          145921
                         \                                                      
                         |                                                      
                         C
243       91589     .-...CA..G.T.T.......CTGC.....T.....                          91554
                         \                                                      
                         |                                                      
                         C
243       149304    .-.......GA..TG.....T.TG.G....T..C..                          149339
                         \                                                      
                         |                                                      
                         C
243       152256    .-.......GA..TG.....T.TG.G....T..C..                          152291
                         \                                                      
                         |                                                      
                         C
243       1010681   ..-...A..T...T..TG..T.TGC.......TG..AAG......--G.......       1010733
                          \                                                     
                          |                                                     
                          C
243       2572809   ..                                                            2572808
243       1165904   ..-...A..G.A.T.......                                         1165884
                          \                                                     
                          |                                                     
                          C
243       442943    ..                                                            442944
243       222485    .T....T..G...T......                                          222505
                         \                                                      
                         |                                                      
                         T
243       561672    ..                                                            561673
243       223643    ..AGT....G...T......                                          223662
243       984017    ..-...-......                                                 984007
243       991592    ..-...-......                                                 991582
243       225420    ..AGT....G...T....T.T.-TG........C..                          225386
243       560469    .                                                             560469
243       223       .T.......G...T........                                        245
                         \                                                      
                         |                                                      
                         T
243       150535    .T...A...G...T..T.....TGC.....                                150505
                         \                                                      
                         |                                                      
                         A
243       153487    .T...A...G...T..T.....TGC.....                                153457
                         \                                                      
                         |                                                      
                         A
243       1088339   TT.C.....G...T......                                          1088360
                          \                                                     
                          |                                                     
                         AA
243       1078757   ..-......G...T..T...                                          1078776
                          \                                                     
                          |                                                     
                          C
243       299473    .-...A...G...T..T.....TG.G....                                299444
                         \                                                      
                         |                                                      
                         C
243       1076135   .-.......G...T......T.TG.G....T....                           1076169
                         \                                                      
                         |                                                      
                         C
243       1005985   .T.......G.T.T.......ATG.G....T..G.....T.TT......             1006035
                          \                              \                      
                          |                              |                      
                          A                              A
243       1016300   .T.......G.T.T.......ATG.G....T..G.....T.TT......             1016350
                          \                              \                      
                          |                              |                      
                          A                              A
243       2016785   G...-....G...T.......                                         2016766
                    \                                                           
                    |                                                           
                    T
243       203976    .T.......G...T.......                                         203955
                         \                                                      
                         |                                                      
                         C
243       1629755   .T.......G...T......T.TGC.....CA......                        1629793
                         \                                                      
                         |                                                      
                         C
243       137536    ..-.....CG...TG.......                                        137515
                           \                                                    
                           |                                                    
                           C
243       802237    .T.......G...T......                                          802217
                         \                                                      
                         |                                                      
                         T
243       524791    .-C......G..........T.TGC.....CA.....                         524827
                          \                                                     
                          |                                                     
                          A
243       1189537   .........G...T......                                          1189557
                         \                                                      
                         |                                                      
                         C
243       53685     ..                                                            53686
214       1977336   ..A.T....G...TC......ATGC.....T.T....T...                     1977296
214       1267259   .GA.CCA..G...T.......ATGC.....T..T.TA.G...TA......            1267308
214       2883015   ..A.C....G...T..T...T.TG......                                2883044
214       2170734   .GA.CCT..G...T........TG.G....T.T.....                        2170771
214       2764911   ..A.C....G...T...T..G.TGC.....T......                         2764875
214       1851889   ..AGCA...G...T.......ATG.G....T.....                          1851854
214       2037988   ..A.TCA..G...T.......                                         2037968
214       1870103   ..A.TGA..G..GT.......                                         1870083
214       2105022   ...GC.....A..T..T....                                         2105042
214       2076571   A.A.C....G...T......                                          2076590
214       2490867   ..ATC....GC..T......                                          2490886
214       2347165   ..AGC....G...T.....                                           2347183
214       2711672   ..AGCCA......T........                                        2711693
214       2732208   ..AGCCA......T........                                        2732229
214       534109    ..A......G...T.......                                         534129
214       2655732   ..AGC....G...T..T....                                         2655752
214       2212255   ..AGC....G...T.......AT..G....                                2212226
214       1909955   ..AGC....G...T........TG.G....                                1909926
214       1563990   GG.GAGA..G...T.......A..CG....                                1564019
214       2843002   .CA.T....G...T....                                            2843019
214       2023031   AGA.T....G...T..T....                                         2023011
214       2203795   ..AGT.T..G...T.......                                         2203815
214       1830111   T.A.C......C.T....A..                                         1830091
214       2206603   ..AG.....G...                                                 2206615
214       2081536   T.-...A..G...T..G....                                         2081556
                          \                                                     
                          |                                                     
                          A
214       828159    TGA.TA.......T..T....                                         828139
214       2099183   ..A.T........T.......                                         2099163
214       1062066   ..AGC....G...T.......                                         1062046
214       2031569   T.A.TCA..G...T..T....                                         2031549
214       423986    ..AGCA...G...T....A..                                         423966
214       1791316   .CA.CCA..G...T......                                          1791335
214       1976882   TGATT....G...T......                                          1976863
214       738296    TGA.C....G...T......                                          738315
214       2003984   ..A.T.A..G..GT......                                          2004003
214       1771731   ..AGC....G...T..G....                                         1771711
214       2239312   ..ACT.A..G...T......                                          2239331
214       2447804   ..-...C..G...TC......                                         2447784
                          \                                                     
                          |                                                     
                          C
214       2113516   ..A.TCA......T......                                          2113497
214       2143216   .-....TG.G...T......T.TGC....TA.....T.G...                    2143256
214       2056011   .                                                             2056011
214       33611     ...-TA.......T...G...                                         33592
214       2765805   .T....AT.G...T.......                                         2765784
                          \                                                     
                          |                                                     
                          C
214       1871916   ......A..G...T..T...T.TG......A....                           1871951
                         \                                                      
                         |                                                      
                         C
214       2681352   .T.....T.G...T......                                          2681332
                         \                                                      
                         |                                                      
                         T
214       2763626   .T.......G.A......AAT...C.....                                2763596
                          \                                                     
                          |                                                     
                          A
214       2770307   .T.......G..C......AT.TGC.....T..G...                         2770270
                          \                                                     
                          |                                                     
                          A
214       514468    .T.....A.....T..T....                                         514447
                         \                                                      
                         |                                                      
                         T
214       2159223   ..A.T....G.T.T.......                                         2159243
214       2041094   .T.......G.A.T..A....                                         2041115
                          \                                                     
                          |                                                     
                          C
214       2059878   .T.......G.A.T..A....                                         2059899
                          \                                                     
                          |                                                     
                          C
214       2874755   .T....T..G..G.......TCTGC.....A.....                          2874719
                          \                                                     
                          |                                                     
                          C
214       1724230   A............T.T....                                          1724250
                          \                                                     
                          |                                                     
                          A
214       2262364   .....CA..G...T......                                          2262344
                         \                                                      
                         |                                                      
                         C
214       2266587   .....CA..G...T......                                          2266567
                         \                                                      
                         |                                                      
                         C
214       2160711   .-.......G...T........TGCG...T.......                         2160747
                         \                                                      
                         |                                                      
                         C
214       1049329   .T...AA..T...T......                                          1049309
                         \                                                      
                         |                                                      
                         C
214       2780689   ..                                                            2780688
214       2923147   .T....A..G.A.T......A.T.C.....T......                         2923110
                          \                                                     
                          |                                                     
                          C
214       2927115   .T....A..G.A.T......A.T.C.....T......                         2927078
                          \                                                     
                          |                                                     
                          C
214       839731    .T...........T......                                          839711
                         \                                                      
                         |                                                      
                         C
214       2251944   ..AGT......A.T......T.TG.G....T...G..                         2251981
                             \                                                  
                             |                                                  
                             G
214       2563449   ..-...A..GT.GT.......AT..G....CA....                          2563484
                          \                                                     
                          |                                                     
                          C
214       2904112   .....C...G...T......T.T.C...                                  2904140
                         \                                                      
                         |                                                      
                         C
214       2206927   ..A.C....G...T.......                                         2206947
214       2140167   ..-..G...G...T..T....                                         2140148
214       1231553   ..                                                            1231554
214       1776318   ...CAG..-....T........TG.G....                                1776347
                     \                                                          
                     |                                                          
                     T
214       2866846   ..-......G...T.......AT..G....T.....                          2866811
                           \                                                    
                           |                                                    
                           C
214       130182    G...-....G...T........                                        130162
                    \                                                           
                    |                                                           
                    T
214       673355    .......T...A.T......A...A.....A...A..                         673318
                         \                                                      
                         |                                                      
                         T
214       2070220   .T....A......T......TATGC.....A......                         2070183
                          \                                                     
                          |                                                     
                          C
214       1763790   ..-...C..T..                                                  1763800
214       2774156   .T.......G...T.G.....CTGC.....CA.....                         2774119
                         \                                                      
                         |                                                      
                         C
214       2224695   .T...........T..                                              2224711
                         \                                                      
                         |                                                      
                         C
214       2739563   TT...CT..G...T.......A...G.A..T......                         2739600
                         \                                                      
                         |                                                      
                         C
214       1888432   .T....A..G...........                                         1888453
                          \                                                     
                          |                                                     
                          C
214       1033668   .T...C...G...T......                                          1033648
                         \                                                      
                         |                                                      
                         C
214       1039557   .T...C...G...T......                                          1039537
                         \                                                      
                         |                                                      
                         C
214       2625073   ..AGT....G...A..                                              2625088
214       2700104   .-...........T......                                          2700085
                         \                                                      
                         |                                                      
                         T
214       1714813   .                                                             1714813
214       1236284   G...-....G...T...G...                                         1236303
                    \                                                           
                    |                                                           
                    T
214       1706025   ..-...A..G...T........T..G....                                1706054
                          \                                                     
                          |                                                     
                          C
192       2840111   ...GT....G...T....A..ATG..T...T...                            2840144
192       2366665   ..A.T....G...T.......                                         2366685
192       2681227   T-...................                                         2681247
                          \                                                     
                          |                                                     
                          T
192       2247207   T.A.C....G...T..T.....                                        2247186
192       2792758   A.AGC....G...T.......                                         2792778
192       1396842   ....TA...GA..G.......                                         1396862
192       2347075   ..AGT..T.G...T..T....                                         2347055
192       2375139   ...GTA...G...T......                                          2375158
192       1684378   ..A.C....G...T..T..                                           1684396
192       461852    .TA.C....G...T.....                                           461834
192       2493300   .GA.T....G...T......T..GC....                                 2493272
192       597091    ....CCA..G...T..T...                                          597110
192       1886336   ..AGT....G...TG.......                                        1886357
192       2529835   ..A.TC...G...T......                                          2529816
192       3005757   ..AGC.A..G...T......                                          3005776
192       2800373   ..                                                            2800372
192       1649555   T.AGT........T....A..                                         1649575
192       1707386   .-...C...G...T.......                                         1707406
                         \                                                      
                         |                                                      
                         C
192       2563491   .                                                             2563491
192       1959980   ..AGC....G..........T.--.G....CA.....                         1960014
192       1967711   ..AGC....G..........T.--.G....CA.....                         1967745
192       3049148   T........G...                                                 3049161
                          \                                                     
                          |                                                     
                          A
192       667350    ...GTA.G.G...T......                                          667331
192       1691548   ..                                                            1691547
192       2630158   .-.....TGG...........                                         2630138
                         \                                                      
                         |                                                      
                         T
192       2765231   .T...CA..G...TC.......                                        2765253
                         \                                                      
                         |                                                      
                         C
192       2536015   ..-......G...T......                                          2535996
                          \                                                     
                          |                                                     
                          C
192       1516436   ..-......G...T.....                                           1516454
                           \                                                    
                           |                                                    
                           A
192       2954706   .T....A..G...T......T.T.C.....                                2954736
                          \                                                     
                          |                                                     
                          C
192       1755338   .T.......G...T......                                          1755358
                         \                                                      
                         |                                                      
                         T
192       1127142   .T...........T.C...--....G....T.....T.G...                    1127183
                         \                     \                                
                         |                     |                                
                         C                     A
192       2876789   ..                                                            2876790
192       2349935   .-...CA......T......A.TG......                                2349907
191       373105    ..AGC....G...T........TG.G....                                373076
191       593473    ..AG.CAG.G...T......T.TG......CA....                          593508
191       553736    ..AGAA...G...........ATGC....TA.....G......                   553779
                                                        \                       
                                                        |                       
                                                        A
191       541345    ..A.T....GA..T..T....                                         541365
191       1070917   TTAGC....G...T.......ATG......T.TT....                        1070880
191       2719797   TGC.TCA.......C....A..                                        2719776
191       1098856   T.A.TCA......T..T...                                          1098875
191       1859740   ..AGC....G...T....A..                                         1859760
191       1864422   ..AGC....G...T....A..                                         1864442
191       2350086   ..AGT....GA..T.....--.A..T....T.T....                         2350052
191       668824    ...GT....G...T......                                          668843
191       672481    ...GT....G...T......                                          672500
191       1558512   ..AG.....GA..T.......                                         1558532
191       2215702   ..-......G.A.T.....                                           2215684
                          \                                                     
                          |                                                     
                          G
191       1990366   ..A.TCT..G...T.....T..TGC.....                                1990337
191       2349134   ..AGCCT..G...T........                                        2349155
191       136433    ..AGC....G..GT......                                          136452
191       1100840   ..A.CC...G...T..T....                                         1100860
191       542429    ....TA.A.T...T......                                          542410
191       1293374   ..A.C....G...T....                                            1293391
191       1313653   ..A.C....G...T....                                            1313670
191       859643    ...                                                           859641
191       1629319   ..A.A.A......T.......                                         1629340
                          \                                                     
                          |                                                     
                          C
191       1630285   ..A.A.A......T.......                                         1630306
                          \                                                     
                          |                                                     
                          C
191       1637787   ..A.A.A......T.......                                         1637808
                          \                                                     
                          |                                                     
                          C
191       2772795   ..A.C.T..G.A.T.......                                         2772815
191       467984    .-C...T..G...T......                                          467965
                          \                                                     
                          |                                                     
                          C
191       2242574   ..                                                            2242573
191       2233772   ..                                                            2233771
191       2308379   ..-...CACG.A.T......T.TG.T....CA.....                         2308414
191       2315612   ..-...CACG.A.T......T.TG.T....CA.....                         2315647
191       1331094   ..-...A..G...T.......                                         1331114
                          \                                                     
                          |                                                     
                          C
191       1344574   ..-...A..G...T.......                                         1344594
                          \                                                     
                          |                                                     
                          C
191       564316    ..-...-......T......T.T..G....                                564289
191       1322893   .T.......G...T...T...AT.......T.T...T.G.......A.G...          1322947
                         \                                   \                  
                         |                                   |                  
                         T                                  AC
191       1481673   ...T.........G..                                              1481657
                         \                                                      
                         |                                                      
                         T
191       1039723   .-....A..G...T.......                                         1039743
                         \                                                      
                         |                                                      
                         T
191       1044375   .-....A..G...T.......                                         1044395
                         \                                                      
                         |                                                      
                         T
191       123902    .T..TG.....                                                   123912
191       2247986   ..AG.......                                                   2247996
191       1436793   .T.......G...T...T...                                         1436814
                         \                                                      
                         |                                                      
                         T
191       2145784   .T.......G...T.......                                         2145805
                         \                                                      
                         |                                                      
                         C
191       78421     .GA.TA.......T......                                          78440
191       590818    .T.......G...T..                                              590802
                          \                                                     
                          |                                                     
                          A
191       511410    .T.......G...T..T....AA..G...T.......AG..GAA.......           511359
                         \                                                      
                         |                                                      
                         C
191       1401679   .T..A..AA....T......T.T..GT...TA.C.T.T.....                   1401722
                          \                                                     
                          |                                                     
                          C
191       1281601   TG.......G...T..T..AT.TG.G...T......                          1281637
                         \                                                      
                         |                                                      
                         C
191       1200414   ..                                                            1200413
191       407673    .                                                             407673
191       2723364   ..                                                            2723365
191       15188     ..                                                            15189
191       17478     ..                                                            17479
191       1424727   ...                                                           1424729
191       1642376   T.-...C..G...T.....                                           1642358
                          \                                                     
                          |                                                     
                          C
191       1646513   T.-...C..G...T.....                                           1646495
                          \                                                     
                          |                                                     
                          C
191       614149    .-T......G...T......                                          614168
                          \                                                     
                          |                                                     
                          A
191       684558    ..-......G...T......                                          684577
                          \                                                     
                          |                                                     
                          G
191       701227    ..-......G...T......                                          701246
                          \                                                     
                          |                                                     
                          G
191       978848    .-.......G...T....A..ATG......CA......G..                     978888
                         \                                                      
                         |                                                      
                         T
191       1543461   .T.......GA..T.......ATG......                                1543431
                         \                                                      
                         |                                                      
                         C
191       1502823   .T.......G...T.......AT.......                                1502793
                         \                                                      
                         |                                                      
                         C
191       1121760   .........G...T......                                          1121780
                         \                                                      
                         |                                                      
                         C
191       1283337   .T........A..T.......A.G.G....                                1283307
                         \                                                      
                         |                                                      
                         C
191       797691    .T...........T..T...T..GC.....                                797721
                         \                                                      
                         |                                                      
                         C
191       1240284   .............T....A...TG.G....                                1240254
                         \                                                      
                         |                                                      
                         C
191       1497593   ......T..G...T.......                                         1497572
                         \                                                      
                         |                                                      
                         C
191       2287451   .T.......G...T....A..                                         2287430
                         \                                                      
                         |                                                      
                         C
191       772416    ..                                                            772417
191       1218013   .T...C...G...T......G.TG.G....T......                         1217976
                         \                                                      
                         |                                                      
                         C
191       177106    ..-...A..G...T......T.TG......CA....                          177071
                          \                                                     
                          |                                                     
                          C
191       2759985   .T.......G...T......                                          2759965
                         \                                                      
                         |                                                      
                         C
191       1541218   .....CA..G...T........GGC.....                                1541188
                         \                                                      
                         |                                                      
                         C
189       2992905   .GA.T........T......                                          2992886
189       2995506   .GA.T........T......                                          2995487
189       502388    ..AGCCA..G...T........T..G....                                502417
189       1959790   ..AGC....G...T.......ATG.G....T......                         1959754
189       2550415   ..A.A....G...T......                                          2550396
189       2134032   ..AGC....G...T.......                                         2134052
189       1340876   G...-....-C..T.......                                         1340858
                    \                                                           
                    |                                                           
                    T
189       2914635   ..AGT....G...T.......                                         2914615
189       1405910   T.AGT....G...T......T.........                                1405881
189       2884888   A...-....G..TG.T....                                          2884870
189       2885227   A...-....G..TG.T....                                          2885209
189       1406632   ..AGC....G...........                                         1406652
189       2598427   .CAGC....G...T......T..CC.....C..                             2598394
                                    \                                           
                                    |                                           
                                    C
189       1196702   .                                                             1196702
189       1198032   .                                                             1198032
189       1433607   ..-...-......T.....AA.T..G....                                1433636
                              \                                                 
                              |                                                 
                             GT
189       2947342   ..-......GA..T.....                                           2947360
                          \                                                     
                          |                                                     
                          A
189       2641818   .                                                             2641818
189       2739817   .T....A..G...T.......AT.C.....                                2739787
                          \                                                     
                          |                                                     
                          C
189       1860367   .-T..C...GA..T..T....A..C.....CT.....AG.....                  1860325
189       2435940   .T...........T..T...A.T.C....TCA.....----....T.....           2435893
                          \                                                     
                          |                                                     
                          A
189       2930171   .-.......G...T......T.TGC.....T..G...AGT..A..T...G...         2930119
                         \                                                      
                         |                                                      
                         C
189       2036171   ..                                                            2036172
189       3047066   .T...CA..G...T......T.TG.G....T..G..                          3047102
                         \                                                      
                         |                                                      
                         C
189       3045698   ..A.TCA..G...T.......A..C....T....                            3045664
                                            \                                   
                                            |                                   
                                            C
189       1611498   .T...                                                         1611502
189       734997    .T.......G...T.......                                         734976
                         \                                                      
                         |                                                      
                         C
189       1312969   .T.......G...T.......                                         1312948
                          \                                                     
                          |                                                     
                          C
189       2966640   ..                                                            2966641
189       2739695   ..-......G...T...T...                                         2739675
                           \                                                    
                           |                                                    
                           A
189       1214513   .............T.....                                           1214532
                         \                                                      
                         |                                                      
                         T
189       2984851   .T...CA..G...T.......ATG......                                2984821
                         \                                                      
                         |                                                      
                         C
189       1891550   .........G...T..T....                                         1891529
                         \                                                      
                         |                                                      
                         C
189       1931920   .T.......G...T.......                                         1931941
                         \                                                      
                         |                                                      
                         C
189       686874    .T.......G...T..T...                                          686894
                         \                                                      
                         |                                                      
                         C
189       693469    .T.......G...T..T...                                          693489
                         \                                                      
                         |                                                      
                         C
189       2705700   ......T..GT..T......                                          2705680
                          \                                                     
                          |                                                     
                          C
189       1482733   ......                                                        1482728
189       2988342   TG....A..G...T......A.TG......CA.....                         2988379
                          \                                                     
                          |                                                     
                          A
189       1833458   .-.......G.............GC.....                                1833487
                          \                                                     
                          |                                                     
                          A
181       780188    .TAGC....G.A.T.......ATG......T...T..                         780224
181       1205900   ..AG.....G...T......T.A......                                 1205928
181       1208072   ..AG.....G...T......T.A......                                 1208100
181       1212495   ..AG.....G...T......T.A......                                 1212523
181       1345889   .CAGC......ATT......T.TGC.....T......                         1345925
181       2225060   ..ACT.A..G...T.......AT.......CA.....                         2225096
181       2325919   ..AGC.A..G.A.T......                                          2325900
181       2232883   .TA.TA...G...T......                                          2232902
181       2239703   .TA.TA...G...T......                                          2239722
181       1031410   ..AGT....G...T.......                                         1031390
181       1036862   ..AGT....G...T.......                                         1036842
181       2793528   ..AGT........A.G.....                                         2793548
181       1533145   ..AGC....GA..T......                                          1533164
181       1550231   ..A.T....G...T.......                                         1550251
181       1115164   ..AGT....GA.GT........T.C.....A......                         1115200
181       2946102   ...CT....G...T.....                                           2946084
181       3074140   ..AGT....G...T.....                                           3074122
181       2236777   A.AGT.....A..T.....                                           2236759
181       3001668   ..AGC......A.T.......ATG.G....C......                         3001704
181       3002744   ..AGC......A.T.......ATG.G....C......                         3002780
181       305310    ..AGCCA..G...T.......                                         305290
181       2148703   ..AGCCA..G...T.......                                         2148723
181       2162836   ..A.C.A..G...T......                                          2162855
181       1455583   ..AGT....G...TA....                                           1455565
181       1311644   ..AGCC...G...T......                                          1311663
181       1915672   ..AGT....G...T..T....                                         1915692
181       2113830   ..-..........T......                                          2113849
                          \                                                     
                          |                                                     
                          A
181       2990263   ...                                                           2990261
181       1179923   ..-...A..G...T......T.TGC.....A...T.T.A..GA...AT.C.T.....     1179867
                          \                                                     
                          |                                                     
                          C
181       472224    ...G.A...G...T......T..G......                                472188
                     \      \                                                   
                     |      |                                                   
                    GT  CTCCT
181       2531185   .T....T......T.......ATGGG....T.......G..                     2531144
                         \                                                      
                         |                                                      
                         T
181       2952923   .                                                             2952923
181       1206717   ......A..G...T.G....T.TG.G....CA.....                         1206680
                         \                                                      
                         |                                                      
                         C
181       1210791   .T....A..G...T.G....T.TG.G....CA.....                         1210754
                         \                                                      
                         |                                                      
                         C
181       460544    .T.......G...T.G.....                                         460565
                         \                                                      
                         |                                                      
                         C
181       1235064   .........G...T..T...                                          1235084
                         \                                                      
                         |                                                      
                         C
181       642841    ----T....G...T.......AAG.G....T......AG....                   642803
181       1465758   ..-......G...T......T..G.G....T.....                          1465793
                          \                                                     
                          |                                                     
                          C
181       1473755   .-...........T.......ATGCT....T....T.AG....A...               1473801
                         \                                                      
                         |                                                      
                         C
181       1900392   .-T....A.G.A.........                                         1900412
                          \                                                     
                          |                                                     
                          A
181       2310433   ..-...A..G...T.......                                         2310413
                          \                                                     
                          |                                                     
                          C
181       2057883   .                                                             2057883
181       1204438   .-....A..G...T.G....T.TG.G....CA.....                         1204402
                         \                                                      
                         |                                                      
                         C
181       1030049   .                                                             1030049
181       2703635   G..CC..-.G...T..T.....TGC.....C...T..                         2703600
                    \                                                           
                    |                                                           
                    T
181       2982120   ..                                                            2982121
181       715444    .                                                             715444
181       2848160   ..-----..G...T.......AGG......T......                         2848191
                    \                                                           
                    |                                                           
                    T
181       2927145   ..-......GA.........                                          2927164
                          \                                                     
                          |                                                     
                          A
181       1543741   .....                                                         1543737
181       662010    .T..C.A..G...T.......ATG......                                661980
                          \                                                     
                          |                                                     
                          C
181       3086352   .T....A......T....A.TTT.C....T......                          3086388
                         \                                                      
                         |                                                      
                         C
181       2076201   .T.......G...T........                                        2076223
                         \                                                      
                         |                                                      
                         C
181       2158918   .-....                                                        2158914
181       2211465   .T......AG...T......                                          2211445
                          \                                                     
                          |                                                     
                          C
181       652685    .....A...G...T.......ATGC...G.T......                         652648
                         \                                                      
                         |                                                      
                         C
181       1810037   .T...                                                         1810041
181       2917373   ......A......T......T.TGCG....T.....                          2917337
                          \                                                     
                          |                                                     
                          C
181       2259719   .T.......G...T.......                                         2259740
                          \                                                     
                          |                                                     
                          A
181       2302068   .T.......GA..T.......A...                                     2302043
                         \                                                      
                         |                                                      
                         T
181       2147012   .........G...T.....                                           2147031
                         \                                                      
                         |                                                      
                         T
181       1665045   .T........A..T..G...T..GC.....                                1665075
                         \                                                      
                         |                                                      
                         C
164       1185792   ..C.TA...G...T.....AT.TG.G...T......A.G....                   1185834
164       1441330   ..TGTCT..G...AC......AT..G....T......AG....                   1441372
164       1450755   ..TGTCT..G...AC......AT..G....T......AG....                   1450797
164       1456876   ..TGTCT..G...AC......AT..G....T......AG....                   1456918
164       2084147   ..A.C....G...TG.....T.TG.G...A.A....                          2084112
164       316725    ..A.C.A.AG...T........TG.G....CA....                          316760
164       1563509   ..ACT....G...T.G....T.TG.G...TC.....T.GT....C......           1563560
                                                              \                 
                                                              |                 
                                                              T
164       3080797   ..AGT.....A..T......T.TG......T.T....                         3080833
164       2086143   ..AGC....G...T......T.TG.G....T..G..                          2086178
164       274717    ....T.A..G...T......T.TG.G....T.....                          274682
164       3189604   ..AGC....G...TG......                                         3189584
164       1629226   ..AGT....G...T..T.....TG.G....T.T...                          1629261
164       1570207   ..AGCCA..G...T......                                          1570226
164       82547     ..AGCC...G.A.T........T..G....                                82576
164       1128163   ..AGC........T.....                                           1128145
164       2909994   ..AGA....T...T.......ATG......                                2910023
164       1138801   ..A.T....G...T..T....AT..G....                                1138830
164       2648522   .G.GT....G..                                                  2648533
164       7139      ...GTCT..G.........                                           7121
164       1277316   ...                                                           1277314
164       3050487   TGA.C.......                                                  3050476
164       1329201   ..AGC....G...T.......AT..G....                                1329172
164       2499189   ..AGC....G...T.......                                         2499169
164       1294033   TGA.T......A.........ATG......                                1294004
164       3051414   .                                                             3051414
164       1244016   TGA.C....G.A.T......                                          1244035
164       415499    ..-...C..G...TG.......TGC....--......                         415465
                          \                                                     
                          |                                                     
                          A
164       1381372   ...-T.T.C....T.......                                         1381391
164       1548994   ..                                                            1548995
164       975629    ..-...T..G..GT........TG.G....T.....A.G....G..                975584
                          \                                                     
                          |                                                     
                          C
164       57856     .T....A..GA.G........                                         57835
                          \                                                     
                          |                                                     
                          C
164       1083834   ...GT.A.......                                                1083821
164       2664914   .T.......G...T.....AT.T.C.....                                2664944
                         \                                                      
                         |                                                      
                         C
164       1563138   .-.......G.T.T..T...                                          1563157
                         \                                                      
                         |                                                      
                         C
164       1138669   ..A.T.....                                                    1138678
164       1304658   .T.......G...T.......                                         1304637
                         \                                                      
                         |                                                      
                         T
164       1313973   .T.......G...T.......                                         1313952
                         \                                                      
                         |                                                      
                         T
164       3202623   .T....T..G...T.......                                         3202644
                         \                                                      
                         |                                                      
                         C
164       1378611   ..-....AC....T........                                        1378632
                          \                                                     
                          |                                                     
                          A
164       2728929   A..CC.-..G...T.......ATG.G..C.T.....T.G.A.....A.C...          2728879
164       2732766   A..CC.-..G...T.......ATG.G..C.T.....T.G.A.....A.C...          2732716
164       1290875   .....CT..G......T...T.GG.G....CA.T......A...                  1290920
                         \                               \                      
                         |                               |                      
                         C                               A
164       1723766   A..                                                           1723768
164       105751    .T.....T.G...A.....AT.TGC.....CA.....                         105714
                         \                                                      
                         |                                                      
                         C
164       118269    ......T..G...T..T....AT.C.....                                118299
                            \                                                   
                            |                                                   
                            T
164       265680    ..                                                            265679
164       624378    ..                                                            624379
164       2617596   ..                                                            2617597
164       1737342   .-.......G...T..T.....TGC.....                                1737313
                         \                                                      
                         |                                                      
                         C
164       1036218   .-.......G...T.......                                         1036238
                         \                                                      
                         |                                                      
                         C
164       1244938   .-.......G...T.....                                           1244956
                         \                                                      
                         |                                                      
                         C
164       994158    .T......AG...T......                                          994138
                          \                                                     
                          |                                                     
                          A
164       1130246   .T.......G...T......T.G.CG....T..G....                        1130208
                         \                                                      
                         |                                                      
                         C
164       1382368   .T...C...G.A.T........TG.G....T..G...                         1382405
                         \                                                      
                         |                                                      
                         C
164       441841    .........G...T......                                          441861
                         \                                                      
                         |                                                      
                         C
164       393549    ....A.A..G...T......                                          393569
                          \                                                     
                          |                                                     
                          C
164       1328787   .T...........T......T.T.C.....T.....                          1328751
                         \                                                      
                         |                                                      
                         C
164       7727      ...-....C....T........TGC.....T..G....A..-....                7770
164       1727404   .........G...T..                                              1727388
                         \                                                      
                         |                                                      
                         T
164       1597208   ...-TCC..G...T......T.T.......TA.....                         1597173
164       1443719   ....-....G...T........AGC.....CA.....                         1443684
164       1454704   ....-....G...T........AGC.....CA.....                         1454669
164       1461887   ....-....G...T........AGC.....CA.....                         1461852
164       1464348   ....-....G...T........AGC.....CA.....                         1464313
164       1872564   .T.......G...T......TA...G....T.....                          1872600
                          \                                                     
                          |                                                     
                          A
164       1513239   .T.......G...T.......                                         1513260
                          \                                                     
                          |                                                     
                          A
164       1447785   .T...CC..G...T.G....                                          1447766
164       1471474   .T...CC..G...T.G....                                          1471455
155       2616772   ..A.C....G...A.......A.G.G....                                2616801
155       3311542   ..AGT.A..G...T..T....ATG......                                3311571
155       3318099   ..AGT.A..G...T..T....ATG......                                3318128
155       2299421   ..AG.....G.A.T..G....                                         2299401
155       528172    ..AGCCT..G...T.......                                         528152
155       2628698   ..AGACA..G...T.......AT..G....CA.....                         2628734
155       2109611   T.A.TA...G...T.......                                         2109631
155       2117509   T.A.TA...G...T.......                                         2117529
155       2196692   ..A.TCA..G...T..T....                                         2196712
155       1064475   ..A.C..T.G...T..G.....TGC.....                                1064446
155       1397761   ..A.T.T..G...T.TG....                                         1397741
155       710473    ..AGC....GA..T.......                                         710453
155       1269616   .TATA....G...T......                                          1269635
155       1292669   .TATA....G...T......                                          1292688
155       2536379   ..AGCCT..G.A........                                          2536360
155       963572    ..A.T....G...T..A..                                           963590
155       1354834   ..                                                            1354833
155       2596556   ..                                                            2596555
155       3216892   .-.......G..........T.TG......T..T..                          3216857
                         \                                                      
                         |                                                      
                         T
155       1444947   ..AGT.....                                                    1444956
155       1388421   .....C...G...T......T.TG......T.A...                          1388385
                         \                                                      
                         |                                                      
                         C
155       886439    TT.......G...T..T....                                         886418
                         \                                                      
                         |                                                      
                         C
155       1186745   .T...........T......T.TG......                                1186775
                         \                                                      
                         |                                                      
                         C
155       1363927   .T......CG...T.......                                         1363948
                          \                                                     
                          |                                                     
                          C
155       2620292   ..A.T....G...T......                                          2620273
155       2622802   ..A.T....G...T......                                          2622783
155       1313737   .T.......G...TG......                                         1313758
                         \                                                      
                         |                                                      
                         C
155       1477285   .T....C..G.A........                                          1477305
                          \                                                     
                          |                                                     
                          C
155       587520    ..A.C....GAA.T......T.T.......CA....A.G...                    587561
155       1638600   G......--G...T.....TT....T....                                1638628
                    \  \                                                        
                    |  |                                                        
                    T  C
155       7074      ..                                                            7075
155       1421619   ..-...TGAG...T......T.TG.G....T.....                          1421585
155       1418902   .T...........T..T....                                         1418923
                         \                                                      
                         |                                                      
                         T
155       1413967   .CC...A..G...T.......                                         1413946
                          \                                                     
                          |                                                     
                          C
139       1586175   ..AGC....GA..T.......ATGCG....T...........                    1586216
139       3367250   ..AGC....G...TC.G...T.TG.G....T......                         3367214
139       929084    .CAGT.....CA.T......T.TG......T.....                          929049
139       2571607   ..AGT....G...T.G.....ATGC.....T.....                          2571642
139       3542634   ..AGCCC..G...T......T.TGC.....CA.....                         3542598
139       853591    ..A.C....G...T.......ATGCG....T......                         853627
139       1263895   ..                                                            1263896
139       1266744   ..                                                            1266745
139       625822    .CAG.A....T..T...GA...TGC.....                                625793
139       2620033   ..AGT..T.G.C.T..G....ATG.G....T......                         2619997
139       1211000   ..A.TA.......T......T.TG..T...T...                            1211033
139       697769    ..A.CC...G...T......T.GG.G....T..G...                         697805
139       1352263   ..AGCA...G...T.......AGGC.....CA.....                         1352227
139       885650    T.A.T....G...T....A.T.TG......                                885679
139       2244979   ..AGC....G...T......T.TG.G....C.....                          2245014
139       2626842   ..AGC....G...T......T.TG.G.A..T.....                          2626807
139       1557224   ..ACC....G...TG.....G...C.T...CA....                          1557259
139       2007071   T..GTCA..G...T....A..                                         2007091
139       881783    .CAGT....G.A.T.......                                         881803
139       1335211   TGAG.CA..G...T.......                                         1335191
139       1650855   ..AGA....G...T..T....                                         1650835
139       2261387   T.C.CC...G...TC......                                         2261407
139       2955166   .TTGT....G...T.......ATGAG....C......                         2955130
139       861819    ..A.ACC..G...T.......                                         861839
139       864292    .CAGT....G...T.......                                         864312
139       1030697   T.AGC....GA..T..T....                                         1030677
139       2643649   ..A.C....G...T......                                          2643630
139       818271    T.A.T...C....T...C..                                          818252
139       1797380   ..AGC....G...T......                                          1797361
139       2095062   ..AGT....G...T......                                          2095081
139       1170499   ..A.C....G...T........TG......                                1170470
139       1135246   ..A.T.A......T......T.TGC......                               1135216
139       64678     .CAGC....G...T......T.TGC.....----.......G...                 64638
139       2371958   ..AGCCT..G...T........TG.G....                                2371987
139       892166    .CAGT....G...T.....                                           892184
139       912434    ..C.TCA.CG...T......T.TGC.....T......AA...A..                 912478
139       3306651   ..AGC...CG...TG.......TGC.....                                3306680
139       216896    .CAGC....G...T....                                            216913
139       1485353   ..A.T....G...T..G....                                         1485333
139       2356965   ..AGC....G...T......                                          2356946
139       446352    TG.GTA.G.....-......                                          446334
139       3291602   .T.......G...T........T.....                                  3291574
                         \                                                      
                         |                                                      
                         C
139       1497558   ..A.CCC......T........                                        1497537
139       1687537   ..AGC....G..GT.....                                           1687555
139       834876    ..AGC....G...T.......                                         834896
139       1878279   ..A.T....G...T..T....                                         1878299
139       2202979   ..AGCCA......T..T....                                         2202959
139       1006428   ..A.C....G...T......                                          1006409
139       3311839   .T.......G...TC......                                         3311860
                         \                                                      
                         |                                                      
                         T
139       2146176   .CAGT....G...T......                                          2146157
139       2862306   ..A.T....G...T......                                          2862287
139       2876803   ..A.T....G...T......                                          2876784
139       2882023   ..A.T....G...T......                                          2882004
139       2887181   ..A.T....G...T......                                          2887162
139       884209    TG.G..A..GA..T......                                          884228
139       832056    ..AGAC...G...TC.....                                          832037
139       174639    ..AG.....G...T.......                                         174659
139       126292    ..AGCC...G...T.......                                         126312
139       1114954   ..-..........T..T..                                           1114937
139       1597685   TGA.AG...G...T......                                          1597666
139       1602747   TGA.AG...G...T......                                          1602728
139       1361611   ..-......G...T.......                                         1361591
                          \                                                     
                          |                                                     
                          G
139       1956061   ..-CTCA..G.......G...ATG......                                1956089
139       1691343   ..AGC....G...T..                                              1691358
139       811806    ..-......G...T.C....                                          811787
                          \                                                     
                          |                                                     
                          A
139       59965     .....-...G...T.......                                         59985
                     \                                                          
                     |                                                          
                     A
139       127424    .-.......G.A.T.......                                         127444
                         \                                                      
                         |                                                      
                         C
139       2271769   .                                                             2271769
139       205529    .                                                             205529
139       2818835   --TG...G.G...T......                                          2818852
139       1339407   ..-....                                                       1339412
139       1970794   ...-TA...G...T......T.TGC.....T.T...                          1970828
                    \                                                           
                    |                                                           
                    T
139       1980708   ...-TA...G...T......T.TGC.....T.T...                          1980742
                    \                                                           
                    |                                                           
                    T
139       1282459   ..                                                            1282458
139       1696222   G........G...T........TGC.....                                1696252
                          \                                                     
                          |                                                     
                          A
139       1194888   ..A......G...T...G...                                         1194909
                         \                                                      
                         |                                                      
                         C
139       1478474   .T....A..G...........                                         1478453
                          \                                                     
                          |                                                     
                          C
139       661867    .T.......G...T.......ATG.G....C.....                          661831
                         \                                                      
                         |                                                      
                         C
139       1080426   .-.......G.A.A......T....G....                                1080459
                         \       \                                              
                         |       |                                              
                         T    TTAC
139       2314929   .T.......G..........                                          2314909
                          \                                                     
                          |                                                     
                          C
139       493345    .-....C..G...T......                                          493364
                         \                                                      
                         |                                                      
                         C
139       720634    AT.......G...T........                                        720612
                          \                                                     
                          |                                                     
                          G
139       1147194   ..ACAAA..G...........A...G....                                1147165
139       1171256   .-C...A..G...T..T....ATG.G......T....AG....                   1171214
                          \                                                     
                          |                                                     
                          C
139       1176714   .                                                             1176714
139       1541572   G..-CCC..G...T......TATG.G....T......A....-.A...A...          1541523
139       2135191   .........GAC.T......                                          2135211
                         \                                                      
                         |                                                      
                         T
139       1823588   .-....A..G...T......                                          1823569
                         \                                                      
                         |                                                      
                         C
139       2674753   TT....T..G...T.....CT.TGC.....T..G...                         2674716
                         \                                                      
                         |                                                      
                         C
139       30653     ..-...A..G...T......TATG......A......                         30617
                          \                                                     
                          |                                                     
                          C
139       769501    .-.......G...T......T.TGC.....T.TG....G..                     769541
                          \                                                     
                          |                                                     
                          C
139       1970108   ..-...A..G...T......T.TG......                                1970137
                          \                                                     
                          |                                                     
                          C
139       2172912   T.AGT....G...T......T.TG......                                2172941
139       577783    .-.......G...T.......A.TC.....                                577812
                         \                                                      
                         |                                                      
                         T
139       2302480   .-.......G...T....A..                                         2302460
                         \                                                      
                         |                                                      
                         T
139       2312911   .-...CT..G...T........TGC.....                                2312940
                         \                                                      
                         |                                                      
                         C
139       2852359   .G....C.C...                                                  2852370
139       3312571   .T...CA......T......                                          3312591
                         \                                                      
                         |                                                      
                         C
139       558526    .........G...T......                                          558546
                         \                                                      
                         |                                                      
                         C
139       831190    ..C...A..G...T.......                                         831169
                          \                                                     
                          |                                                     
                          C
139       576008    .T.......G...T.....                                           576027
                         \                                                      
                         |                                                      
                         C
139       1917056   .........G...T....A..                                         1917077
                         \                                                      
                         |                                                      
                         T
139       3346909   ...T.-.T.G...T..T............                                 3346938
                                         \                                      
                                         |                                      
                                        CT
139       3352765   ...T.-.T.G...T..T............                                 3352794
                                         \                                      
                                         |                                      
                                        CT
139       3362485   T............T......                                          3362465
                         \                                                      
                         |                                                      
                         T
139       867216    ......A..G...T......                                          867236
                          \                                                     
                          |                                                     
                          C
139       1304157   .T.......G...T.G.C...                                         1304178
                         \                                                      
                         |                                                      
                         C
139       3517908   A..-TA...G.A.T.......                                         3517889
139       3527075   A..-TA...G.A.T.......                                         3527056
139       1489342   ....T....G.A.T......T.TG....G.T......                         1489383
                       \                                                        
                       |                                                        
                    CTTGA
139       869661    .....CCA.TAA.T.......ATG......T.TG........                    869619
                                                         \                      
                                                         |                      
                                                         A
139       1309482   .T.......G...T.G.G...                                         1309503
                         \                                                      
                         |                                                      
                         C
139       3288533   .T.......G...T......                                          3288513
                         \                                                      
                         |                                                      
                         T
139       425745    .T...CA..G...T........TG......CA....                          425709
                         \                                                      
                         |                                                      
                         C
139       1058658   .C.......G...T........                                        1058680
                         \                                                      
                         |                                                      
                         C
139       2315677   .T.......G...T......T....G....                                2315647
                         \                                                      
                         |                                                      
                         T
139       1381679   TG...........T...........G...--.....                          1381645
                          \                                                     
                          |                                                     
                          A
139       1230668   ..                                                            1230669
139       1251814   ..                                                            1251815
139       1282239   ..                                                            1282238
139       3363917   ..-...A..G...T......                                          3363898
                          \                                                     
                          |                                                     
                          A
139       2392768   ..-......G...T......T.T..G....                                2392739
                          \                                                     
                          |                                                     
                          A
139       2788564   ..-......G.A.T.......TTG......                                2788535
                          \                                                     
                          |                                                     
                          A
139       2796450   ..-......G.A.T.......TTG......                                2796421
                          \                                                     
                          |                                                     
                          A
139       1536919   ..-...T..G...T......                                          1536898
                         \                                                      
                         |                                                      
                       TCT
139       343297    ..-.......A..G....A..                                         343317
                          \                                                     
                          |                                                     
                          A
139       656501    ..AG.....G...TC.....                                          656520
139       897720    ..                                                            897719
139       3387648   .C...........T..T..                                           3387667
                         \                                                      
                         |                                                      
                         C
139       2311382   ..-...A..G...T......                                          2311401
                          \                                                     
                          |                                                     
                          C
139       301526    ..A.T....G.A.T..T...                                          301545
139       743924    .                                                             743924
139       1062818   .-.......G...T..T...T.T..G....                                1062847
                         \                                                      
                         |                                                      
                         C
139       973774    ..-...A..G...T......                                          973755
                          \                                                     
                          |                                                     
                          C
139       976831    ..-...A..G...T......                                          976812
                          \                                                     
                          |                                                     
                          C
139       1980018   ..-...A..G...T......T.TG......                                1980047
                          \                                                     
                          |                                                     
                          C
139       2080417   ..                                                            2080418
139       2601748   T.-......G...T......                                          2601767
                          \                                                     
                          |                                                     
                          C
139       663776    .-....C..G...T.....C..TG.G....                                663747
                         \                                                      
                         |                                                      
                         C
139       1876606   .-...CCA.T...T.......ATG.G....CA....A.G...-...T...            1876654
                               \                                                
                               |                                                
                               T
139       478972    .-...A.......T.CT....                                         478952
                         \                                                      
                         |                                                      
                         C
139       1861933   ..                                                            1861934
139       1959086   ..-...A..G...T......                                          1959067
                          \                                                     
                          |                                                     
                          C
139       2011895   .T...A...G...T.......                                         2011874
                         \                                                      
                         |                                                      
                         C
139       3185040   .T.......G...T....A...                                        3185018
                          \                                                     
                          |                                                     
                          C
139       1159189   .T....C..G...T........                                        1159211
                          \                                                     
                          |                                                     
                          C
139       3318912   .                                                             3318912
139       884580    .T.......G.A.T.......                                         884601
                          \                                                     
                          |                                                     
                          A
139       508114    .........G...T......T.TG.G....T.....T.G.....                  508158
                         \                                                      
                         |                                                      
                         C
139       517359    .........G...T......T.TG.G....T.....T.G.....                  517403
                         \                                                      
                         |                                                      
                         C
139       522016    .........G...T......T.TG.G....T.....T.G.....                  522060
                         \                                                      
                         |                                                      
                         C
139       527232    .........G...T......T.TG.G....T.....T.G.....                  527276
                         \                                                      
                         |                                                      
                         C
139       1728654   .T....C..G...T..T....                                         1728633
                          \                                                     
                          |                                                     
                          C
139       846411    ..AG.A...G..GT......                                          846392
139       557747    .T.......G...T....-..A...G....CA.....                         557711
                         \                                                      
                         |                                                      
                         T
139       1423334   .T.....T......C.T....                                         1423313
                          \                                                     
                          |                                                     
                          A
139       810980    TG...CA..G...T.....AT.TGC.............                        811018
                         \                                                      
                         |                                                      
                         C
139       1333399   .T......C..C.T........TG.G....                                1333369
                         \                                                      
                         |                                                      
                         C
139       110230    ..-..........T......                                          110249
                          \                                                     
                          |                                                     
                          A
139       579641    .T.......G...TC.....                                          579661
                         \                                                      
                         |                                                      
                         C
139       769998    .T...C.......T......                                          769978
                         \                                                      
                         |                                                      
                         C
139       700576    .........G.A.T.......                                         700597
                          \                                                     
                          |                                                     
                          C
139       2625044   ..A...-..G...T...T...                                         2625063
139       3343205   .T.......G...A.......                                         3343226
                         \                                                      
                         |                                                      
                         T
139       2473974   .-.......G...T.......                                         2473994
                           \                                                    
                           |                                                    
                           A
139       2494469   .-.......G...T.......                                         2494489
                           \                                                    
                           |                                                    
                           A
139       1855496   .-.......G...T........                                        1855475
                         \                                                      
                         |                                                      
                         T
139       784559    ......                                                        784554
139       2592346   AT....A..G...T.......AT..G...                                 2592375
                         \                                                      
                         |                                                      
                         T
139       2596683   AT....A..G...T.......AT..G...                                 2596712
                         \                                                      
                         |                                                      
                         T
139       2648548   .....A...G...T.......                                         2648569
                         \                                                      
                         |                                                      
                         C
139       2721806   .T...CA..G...G......T.AG.G....T.TG....A..                     2721765
                         \                                                      
                         |                                                      
                         C
139       2742038   .T...CA..G...G......T.AG.G....T.TG....A..                     2741997
                         \                                                      
                         |                                                      
                         C
139       2656441   ...-TC...G...T......T.TG.G....T.----T...C..G.......           2656486
139       833639    .T.......G...T......                                          833619
                         \                                                      
                         |                                                      
                         C
139       2859617   .T.......G.C.A........GG.....ATA.....                         2859654
                         \                                                      
                         |                                                      
                         C
139       2874114   .T.......G.C.A........GG.....ATA.....                         2874151
                         \                                                      
                         |                                                      
                         C
139       2878875   .T.......G.C.A........GG.....ATA.....                         2878912
                         \                                                      
                         |                                                      
                         C
139       2879334   .T.......G.C.A........GG.....ATA.....                         2879371
                         \                                                      
                         |                                                      
                         C
139       882334    .-...CC......T......                                          882315
                         \                                                      
                         |                                                      
                         C
139       817809    .T.......G...T........TG.G....T......                         817846
                         \                                                      
                         |                                                      
                         C
139       1644981   ...G.....G...T......                                          1644961
                          \                                                     
                          |                                                     
                          A
139       583508    .-.......G...T........TG.G....                                583537
                         \                                                      
                         |                                                      
                         C
139       2895061   .T.......G...T.......TTG......                                2895091
                         \                                                      
                         |                                                      
                         T
136       1762344   .........G...T........TG......C.T....                         1762380
136       1762731   .G.GC..T...A.T.......ATGC....AA.......A..T...                 1762687
136       1679559   ..AGC....G...T.......                                         1679539
136       1381869   ..AGT....G...T......                                          1381850
136       1379012   ..AGT....G...T......                                          1378993
136       1870615   ..A.T....GA..T......                                          1870596
136       1523108   ..TGCCA..G...T..TG...AGG......T.....T.G......                 1523064
136       1933565   GGA.C....G...T......                                          1933584
136       1627162   ..A.T....G...T......                                          1627143
136       1578555   ..AGA....G...T......T..                                       1578533
136       1693612   ..AGC........T.......                                         1693592
136       2028761   ..AGC....G...T......                                          2028780
136       1677123   .-C...A..G...T..A...TATG......T......                         1677087
                          \                                                     
                          |                                                     
                          C
136       3093481   ..-......G...T.......A.G.G....                                3093452
                           \                                                    
                           |                                                    
                           A
136       433388    ..-...A..GAA.T..T.A..AT.......T.....                          433423
                          \                                                     
                          |                                                     
                          C
136       2313598   ..                                                            2313597
136       2939380   G..-T....G...T.......                                         2939361
136       2790058   G...-....G...T....                                            2790042
                    \                                                           
                    |                                                           
                    T
136       3057220   ..-......G...G..T....                                         3057200
                          \                                                     
                          |                                                     
                          A
136       1548642   ....CC.A.....T..T.....TGC.....                                1548671
136       1684770   .-...CA..G...T......                                          1684751
                         \                                                      
                         |                                                      
                         C
136       3254330   TT.......G...T......                                          3254310
                          \                                                     
                          |                                                     
                          G
136       1711513   ..                                                            1711514
136       1734761   .T.......G...T....                                            1734779
                          \                                                     
                          |                                                     
                          A
136       1742962   .T.......G...T....                                            1742980
                          \                                                     
                          |                                                     
                          A
136       2918616   .T.......G...T......                                          2918596
                          \                                                     
                          |                                                     
                          A
136       1789787   TG.......GA..T......                                          1789807
                         \                                                      
                         |                                                      
                         C
136       2097141   ......A....A.T..T....                                         2097120
                          \                                                     
                          |                                                     
                          C
136       1928947   ..                                                            1928946
136       1024784   TG.......G...G.......                                         1024805
                         \                                                      
                         |                                                      
                         C
136       1726755   .TT..A...G.A.T......                                          1726735
                         \                                                      
                         |                                                      
                         A
136       1461371   G..-T....G...T.G....                                          1461353
136       3536093   .T....AT.G...T......T.TG.G....CA....T.A..TT.G....             3536044
                          \                                                     
                          |                                                     
                          C
136       3538441   .T....AT.G...T......T.TG.G....CA....T.A..TT.G....             3538392
                          \                                                     
                          |                                                     
                          C
136       1686051   ..-......GA.TT.......ATGC.....T......                         1686087
                           \                                                    
                           |                                                    
                           A
136       1530142   ...                                                           1530144
136       1070683   ..-....GCT.T.T....T..ATG.G....T......                         1070648
136       1467188   ..-...AT.G...T.......                                         1467168
                          \                                                     
                          |                                                     
                          C
136       3356332   ....-....G...T.......                                         3356352
                     \                                                          
                     |                                                          
                     G
136       1784683   ..-...A..G...T.......                                         1784663
                          \                                                     
                          |                                                     
                          C
136       3186597   .-...C...G..GT.......                                         3186577
                         \                                                      
                         |                                                      
                         C
136       1839019   ..A.T....G...T.......                                         1839039
136       1482009   T-.....A.G...T..T....ATG............T....                     1481969
                         \                                                      
                         |                                                      
                         C
136       1633798   .T....A..G.A.........                                         1633777
                          \                                                     
                          |                                                     
                          C
136       2053577   .T.......G...T......                                          2053597
                         \                                                      
                         |                                                      
                         C
136       835863    .T...CA..G...T.......                                         835843
136       1649107   ......                                                        1649112
136       1586758   .T....A..G.A.T..T....ATG.G....T.....                          1586722
                         \                                                      
                         |                                                      
                         C
136       1820609   .T.......G...T....                                            1820627
                          \                                                     
                          |                                                     
                          A
136       1900635   ..-......G...T....                                            1900652
                          \                                                     
                          |                                                     
                          A
136       1634503   ......A..G.A.T.......                                         1634524
                          \                                                     
                          |                                                     
                          C
136       1692077   ..-......G...T..A..                                           1692095
                          \                                                     
                          |                                                     
                          A
136       3491612   ..-......G.A.T......                                          3491631
                          \                                                     
                          |                                                     
                          A
136       1790378   .T.......-...T......                                          1790397
                          \                                                     
                          |                                                     
                          C
136       1126909   ..                                                            1126908
106       300255    ..A.CCA..G...T......T.TGC.....CA.....                         300291
106       2786524   ..AGCCT..G...T......T.TGC.....CA....                          2786559
106       2773329   T.A.TG.......T.....AT.T.C.....                                2773300
106       2182209   T.AGT....G.A.T.......AT..G....                                2182180
106       805837    ..A.CCA......T........TG.G....T.....T....                     805797
106       812865    ..A.CCA......T........TG.G....T.....T....                     812825
106       3400651   ..AGC.A..G...T........TG......                                3400622
106       3387576   ..AGCCT..G...T.......ATG.G....T......                         3387540
106       224285    ..AGC....G...T.....A.ATGC.G...T......                         224321
106       673254    .GCGC....G.T.T......T.TG.G....T.T..T..                        673291
106       899873    T.AGCCA..G...T.......                                         899893
106       3337328   TG..AA...G...T......                                          3337309
106       1012144   ..A.C....G...T.......                                         1012124
106       1025569   ..A.C....G...T.......                                         1025549
106       1326963   ..A.C....                                                     1326971
106       2332477   ..AGT........T.C.....                                         2332497
106       592886    ..AGT....G...TA.....                                          592905
106       2729092   .GA.CCA..G...T........TGC.....                                2729121
106       2351755   ..AGC.A..G...T.....                                           2351773
106       2158167   TGA.C....G...T......                                          2158186
106       2409729   ..AGCCA......T.......                                         2409749
106       827852    ...GTA...G...T......                                          827833
106       3363493   ..AGCC...G.A.T....A...........T......AG....                   3363535
106       454618    ..AGT....G.A.T.......                                         454598
106       456458    ..AGT....G.A.T.......                                         456438
106       464089    ..AGT....G.A.T.......                                         464069
106       2194421   ..AGC..T...T.T.......                                         2194441
106       623780    ..AGC........T.......                                         623760
106       2816243   A.AG.....G...T........TGA.....T.....T.G...                    2816284
106       2818631   A.AG.....G...T........TGA.....T.....T.G...                    2818672
106       618595    T.A.CC...G...T.......                                         618615
106       719463    ..AGCC.......T......                                          719482
106       724627    ..AGCC.......T......                                          724646
106       2780997   TGA.C......C.T......                                          2780978
106       511428    ...GT..T.G...T......                                          511447
106       2891666   ..AGCA...G...T.....                                           2891648
106       2722088   .T.......G...T..TG..T.TG.....                                 2722059
                         \                                                      
                         |                                                      
                         C
106       556457    ..A.T....G...T.......                                         556437
106       170465    ..AGT.A..GT..T.......                                         170445
106       2533470   ..                                                            2533469
106       1837480   .                                                             1837480
106       1831376   .                                                             1831376
106       1834649   .                                                             1834649
106       1844421   .                                                             1844421
106       385213    .-....AACT...T..T....A.G....                                  385239
106       3320116   T..                                                           3320114
106       3323812   T..                                                           3323810
106       3329826   T..                                                           3329824
106       3089432   .-.......G...T.......                                         3089452
                         \                                                      
                         |                                                      
                         T
106       3497423   ..                                                            3497424
106       2762661   .-.......G.A.T.....                                           2762679
                         \                                                      
                         |                                                      
                         T
106       2751275   .T.......G...T......                                          2751255
                         \                                                      
                         |                                                      
                         T
106       851463    .                                                             851463
106       2387302   .T.......G...T.......                                         2387323
                         \                                                      
                         |                                                      
                         C
106       2125550   ..                                                            2125549
106       1158301   G........G...T..T..A.C.G.G....                                1158271
                         \                                                      
                         |                                                      
                         C
106       2641916   .........G...T......                                          2641896
                         \                                                      
                         |                                                      
                         C
106       2646082   .........G...T......                                          2646062
                         \                                                      
                         |                                                      
                         C
106       3241244   .T.......G...T.....A..........                                3241277
                          \              \  \                                   
                          |              |  |                                   
                          A             AT  C
106       715167    ..-..-C..G...T........TGC.....                                715194
106       720331    ..-..-C..G...T........TGC.....                                720358
106       1441203   .T.......G...T......                                          1441223
                         \                                                      
                         |                                                      
                         C
106       1204152   ......                                                        1204147
106       2774390   .                                                             2774390
106       2975446   .-.......G...T.......                                         2975466
                         \                                                      
                         |                                                      
                         C
106       3369738   .T.........A.T..T.....TTC.....                                3369768
                         \                                                      
                         |                                                      
                         C
106       904192    T.....A..G...T......                                          904172
                          \                                                     
                          |                                                     
                          C
106       2826402   A..                                                           2826400
106       2312576   .T.......G...T......                                          2312596
                         \                                                      
                         |                                                      
                         T
106       2502258   T........G...T........                                        2502236
                         \                                                      
                         |                                                      
                         C
106       3186855   .T....C..G...T......                                          3186835
                          \                                                     
                          |                                                     
                          C
106       3195394   .T....C..G...T......                                          3195374
                          \                                                     
                          |                                                     
                          C
106       3203695   .T....C..G...T......                                          3203675
                          \                                                     
                          |                                                     
                          C
106       2544078   .T.......G...T..T..                                           2544097
                         \                                                      
                         |                                                      
                         T
106       2180723   ..-......G...T...T..                                          2180742
                          \                                                     
                          |                                                     
                          C
106       446091    ..                                                            446092
106       3347746   T........G...T........TGC.....CA...T.AG....                   3347789
                          \                                                     
                          |                                                     
                          G
106       2137235   ..                                                            2137234
106       2131695   ..                                                            2131694
106       3096881   .C.......G.A.T.....A..TG.G....T...                            3096846
                          \                                                     
                          |                                                     
                         TG
106       1924730   ..                                                            1924729
106       2542941   ..                                                            2542940
106       3014360   ..                                                            3014359
106       1323750   ...                                                           1323752
106       860845    .-.......G...T.......A..C.....T.TG....G.A.T........           860793
                         \                                    \                 
                         |                                    |                 
                         C                                   CT
106       2540108   ..                                                            2540107
106       2329326   .-...C...G...T....T.T....--...T..G...                         2329360
                         \                                                      
                         |                                                      
                         C
106       2490454   ...T.-...GA..T......                                          2490435
                     \                                                          
                     |                                                          
                     T
106       2234097   .                                                             2234097
106       565286    .T.......G...T......                                          565306
                         \                                                      
                         |                                                      
                         T
106       654545    G...-....G..........T.TG......                                654517
                    \                                                           
                    |                                                           
                    T
106       761382    G...C.C..G...T......TAT..G....T.....                          761418
                    \  \                                                        
                    |  |                                                        
                    T  C
106       3563029   .....CA..G...T..T....AT.C.....C..........                     3562987
                         \                               \                      
                         |                               |                      
                         C                               A
106       2200636   .....CC..G.A.T..T....AT.C.....CA.....                         2200599
                         \                                                      
                         |                                                      
                         C
106       2010231   .G.......G...T....T..                                         2010252
                         \                                                      
                         |                                                      
                         C
106       2010924   .G.......G...T....T..                                         2010945
                         \                                                      
                         |                                                      
                         C
106       953493    .T.......G...T......                                          953473
                         \                                                      
                         |                                                      
                         C
106       1209109   .T.......G...T.......                                         1209130
                         \                                                      
                         |                                                      
                         C
106       2010315   .G.......G...T..                                              2010331
                         \                                                      
                         |                                                      
                         C
106       130050    .T.......G...T....                                            130032
                         \                                                      
                         |                                                      
                         C
106       1935058   .T.......G...T....                                            1935040
                         \                                                      
                         |                                                      
                         C
106       2189373   .........G.T.T..T...                                          2189353
                         \                                                      
                         |                                                      
                         T
106       3524196   .-.......T...T.......                                         3524176
                         \                                                      
                         |                                                      
                         T
106       246977    .T....T..G...T......T....G....                                247007
                         \                                                      
                         |                                                      
                         C
106       466317    .........                                                     466326
                         \                                                      
                         |                                                      
                         C
106       473990    .........                                                     473999
                         \                                                      
                         |                                                      
                         C
106       958164    .T...........T......T.TG.G....C.T...                          958128
                         \                                                      
                         |                                                      
                         C
106       2895780   ..                                                            2895781
106       2829891   ..A.C....G...T......                                          2829910
106       2832106   ..A.C....G...T......                                          2832125
106       2834388   ..A.C....G...T......                                          2834407
106       542539    .........G...T.......AT.C.....T......                         542502
                         \                                                      
                         |                                                      
                         T
106       2890501   .T....A..G...A....A..CTGGG....T......                         2890538
                          \                                                     
                          |                                                     
                          C
106       556741    .T....AA.....T..T...                                          556722
88        245426    ..AGCCT..G...T........TGC.....T.....T.G..CAG....A...          245477
88        2930645   ..AGC....G...T......T.TG.G....CA....                          2930610
88        1820894   ..AGACA......T.....C.AT..G....T.----T.........T...            1820939
88        2184890   .-.......G...T......                                          2184871
                         \                                                      
                         |                                                      
                         C
88        269027    ..AGT........TG...A..                                         269007
88        207491    ..A.T....G...T..T...T.T..G.T..A..                             207523
88        160103    .TAGC....G...T.......                                         160083
88        820528    ..AG.........T.....A.AT.......CA..........                    820486
                                                         \                      
                                                         |                      
                                                         A
88        824139    ..AG.........T.....A.AT.......CA..........                    824097
                                                         \                      
                                                         |                      
                                                         A
88        176527    ..A.C........T.....A..                                        176506
88        135434    A.A.T.A..G...T......T.TGC.....T.A....                         135398
88        1127523   ...GT........T.......                                         1127503
88        1817696   ..A.C..A.G...T.......                                         1817676
88        224331    T.A.C....G...TC..............A.C..T.....C...                  224284
                                         \  \      \                            
                                         |  |      |                            
                                        CT  C      C
88        161248    ..A.T....G...T..T....                                         161268
88        133059    ..AGC........T......                                          133040
88        213197    ..ATT..T.G...T......                                          213178
88        16068     T.A.CCT..G...T..T.....                                        16047
88        17310     T.A.CCT..G...T..T.....                                        17289
88        2204959   ..A.TA...G...T......T.TG.G....T.....A..T..                    2204918
88        2215079   ..A.TA...G...T......T.TG.G....T.....A..T..                    2215038
88        2903327   ..AGC....G..CT....A..                                         2903347
88        3238139   ..AGC..T.G...T........TG.G....                                3238110
88        3246115   ..AGC..T.G...T........TG.G....                                3246086
88        165116    ..AGA....G...T.......                                         165136
88        58846     ..AGC....G...T..T...                                          58865
88        1050441   ...GTCA..G...T.....                                           1050423
88        3550941   ..AGC....G...T........TGC...C.T......AG...C..                 3550985
88        1178214   ..AGC....G...T.......                                         1178234
88        2282891   ..AGT....G.T.T..T....                                         2282911
88        244080    ..AGC....G...T......                                          244061
88        248544    ..AGC....G...T......                                          248525
88        304796    ..AGC....G...T......                                          304815
88        326126    ..AGC....G...T.....                                           326108
88        647679    TG.GTA.......T..T...                                          647660
88        278685    ..A.T....GCA.T......                                          278666
88        281187    ..A.T....GCA.T......                                          281168
88        867221    ..AG.G...G...........ATG......CA.....                         867257
88        276959    .-.......G...T..G...                                          276978
                         \                                                      
                         |                                                      
                         C
88        279461    .-.......G...T..G...                                          279480
                         \                                                      
                         |                                                      
                         C
88        504       .-....                                                        500
88        1526767   .-T...A....A.T.......                                         1526747
                          \                                                     
                          |                                                     
                          C
88        1972204   ..                                                            1972205
88        1320989   ...                                                           1320991
88        1041579   ..AGT....G...                                                 1041567
88        48136     ..-...A..G...T......                                          48155
                          \                                                     
                          |                                                     
                          C
88        3492776   ..-.....                                                      3492782
88        157462    T-....................                                        157441
                         \                                                      
                         |                                                      
                         C
88        1247743   ..AGC....G...T.T..A..                                         1247723
88        1250508   ..                                                            1250509
88        1037530   ..                                                            1037529
88        1128600   .........G...T..A..AT.TG......                                1128630
                          \                                                     
                          |                                                     
                          A
88        428290    .........G...T.......                                         428311
                          \                                                     
                          |                                                     
                          A
88        3160940   ..                                                            3160941
88        1117108   ...-C....G...TA......                                         1117127
88        150711    .G....A..G....A.....                                          150691
                          \                                                     
                          |                                                     
                          C
88        1517815   T...-CA..G...T......T...G.....T......                         1517780
                    \                                                           
                    |                                                           
                    G
88        1125808   T..                                                           1125810
88        383884    ..-....TC....T........TGC.....CT..A...                        383847
                          \                                                     
                          |                                                     
                          A
88        399189    ..-....TC....T........TGC.....CT..A...                        399152
                          \                                                     
                          |                                                     
                          A
88        14584     ..                                                            14583
88        383511    ..-....TC....T........TGC.....CT..A...                        383474
                          \                                                     
                          |                                                     
                          A
88        800875    ..                                                            800874
88        268203    ..-...A..G...T......T.TGC........G..T.G...-----.........      268253
                          \                                                     
                          |                                                     
                          C
88        913486    TG...A...G...T.......AT..G....                                913456
                         \                                                      
                         |                                                      
                         C
88        1049483   .-...A...G...T.......                                         1049463
                         \                                                      
                         |                                                      
                         C
88        1205005   ..A.C....G...T.......ATG.G....CA....G..T.....                 1205050
                                                        \                       
                                                        |                       
                                                        T
88        2739518   .-......CG....C.......                                        2739539
                         \                                                      
                         |                                                      
                         C
88        153271    ..-...A..G...T......                                          153290
                          \                                                     
                          |                                                     
                          A
88        1493601   .                                                             1493601
88        2095381   .-...CT..G...T........TG.....                                 2095409
                         \                                                      
                         |                                                      
                         C
88        1300703   ..                                                            1300704
88        1252973   .-.......G..TT..T....                                         1252953
                         \                                                      
                         |                                                      
                         T
88        194686    ...-C....G...T......                                          194704
                    \                                                           
                    |                                                           
                    A
88        1568625   ..-......G...T.......                                         1568605
                          \                                                     
                          |                                                     
                          A
88        3568307   .G.......G...T.G....                                          3568327
                          \                                                     
                          |                                                     
                          C
88        3584718   .G.......G...T.G....                                          3584738
                          \                                                     
                          |                                                     
                          C
88        1470424   .T......C....T......T.TGC..T..T.....                          1470460
                          \                                                     
                          |                                                     
                          A
88        1808047   TG.......G...T......                                          1808067
                          \                                                     
                          |                                                     
                          A
88        132174    .T.......G...T......                                          132194
                         \                                                      
                         |                                                      
                         T
88        1119258   .T.......G...T......T.T..G....                                1119228
                         \                                                      
                         |                                                      
                         C
88        1566273   .T....A..G...T......T.TG.G....T..G...                         1566310
                          \                                                     
                          |                                                     
                          C
88        2068947   .T.....G.G...........                                         2068927
88        824732    ....A........A.......                                         824711
                          \                                                     
                          |                                                     
                          A
88        3976483   .                                                             3976483
88        3674472   .G.......G...TG.....                                          3674492
                         \                                                      
                         |                                                      
                         C
88        36419     ..-...A..G..........                                          36438
                          \                                                     
                          |                                                     
                          C
88        2135772   .T...CA..G...T.......AT..G...T...C..                          2135736
                         \                                                      
                         |                                                      
                         C
88        59375     .-.......G...T......                                          59394
                         \                                                      
                         |                                                      
                         T
88        1174997   GG...........T.......AT.A....                                 1174968
                          \                                                     
                          |                                                     
                          A
88        2190534   ..-....T.GA..T.......                                         2190554
                          \                                                     
                          |                                                     
                          A
88        2157669   .C....A..G...T..T....                                         2157648
                          \                                                     
                          |                                                     
                          C
88        932734    .T...CT..G...T..T...T.T.C.....T...                            932700
                         \                                                      
                         |                                                      
                         C
88        1836312   .C.......G...T..T...                                          1836332
                         \                                                      
                         |                                                      
                         C
88        859530    ...-T...AT...T.......ATG......A......                         859565
88        1505292   -....................A...G....                                1505321
                          \                                                     
                          |                                                     
                          A
81        2882895   .TAGT.A..G...T..T.....TGC.....                                2882866
81        2027202   TG.GTA.T.G...T......A.TGA.....CA....T.G...                    2027243
81        2583775   ..AGT....G...T..T.A..CTG.G....T.....A..                       2583813
81        3454653   .CAGT....G...T.......AT...T...T.....                          3454618
81        3105238   ..AGC....GA..T.......ATG......                                3105209
81        3736728   ..TGTA.T.G...T.......AT.......T.T...                          3736763
81        3189465   ..AGA....G...T......T.TGC.....CA....                          3189500
81        1533398   ..A.TCA..G...T..T....                                         1533378
81        1574009   ..A.TCA..G...T..T....                                         1573989
81        2976101   T.A.C....G...T......                                          2976120
81        2981149   T.A.C....G...T......                                          2981168
81        2988593   T.A.C....G...T......                                          2988612
81        476122    TGA.TG...G...T..T....                                         476102
81        456337    ..A.T....G...T.......                                         456317
81        2049687   ....C....G...T.......ATGC.......                              2049718
81        3862944   ..AG.....G...T.......                                         3862924
81        3673839   ..AGC.T..G...T.......ATG.G....T.....                          3673874
81        2030080   ..AGCCA..G...T........TG.G....CA....                          2030045
81        3107850   ....CAA..G...T.......                                         3107870
81        2619313   ..AGC........T......                                          2619332
81        432447    .CAGCCA......T......                                          432466
81        547210    ..AGC....G...T..T...T.TGC....T....                            547243
81        2290074   ..A.T....G.A.T.....                                           2290092
81        3931357   .                                                             3931357
81        2354686   T.A.C....G...T......                                          2354667
81        3695958   ...GT....G..GT..G...                                          3695977
81        3937594   ..AGT....G...T......                                          3937574
                                   \                                            
                                   |                                            
                                   A
81        2508906   ..AGCCA..............                                         2508886
81        279620    T.A.T........T..T.A..ATG......                                279591
81        287434    T.A.T........T..T.A..ATG......                                287405
81        2171391   TGA.TA...G...T..T....                                         2171371
81        3005200   ..AGT.C......T........                                        3005221
81        3405245   ..ACC....G...T..T....                                         3405225
81        540984    ..A.CCAT.G...T........                                        540963
81        145583    T.A.T........T.......                                         145603
81        3938072   .TAG..A..G.A.T......                                          3938091
81        1866436   T.A.T....G...T..T...                                          1866417
81        316647    ..A.T..T.G...T..T..                                           316629
81        3703954   ..AGCCT..G...T.......                                         3703974
81        3664469   ..AGC....G...T..T...                                          3664488
81        2486435   ..A.ACA..G.....G....T.........                                2486404
                                        \    \                                  
                                        |    |                                  
                                        T    C
81        2488200   ..A.ACA..G.....G....T.........                                2488169
                                        \    \                                  
                                        |    |                                  
                                        T    C
81        2296804   ..AGC....G...T......                                          2296785
81        2513841   ..A.C....G...T......                                          2513822
81        2033115   ..AGC....G.A.T......                                          2033096
81        752644    .TAGT....G...TG......                                         752664
81        3381058   ..-......G...TC.....                                          3381077
                          \                                                     
                          |                                                     
                          A
81        2313924   ..AGC....G...T......                                          2313905
81        1969898   ..-......G...T..T..A..TG.G....CA....                          1969933
                          \                                                     
                          |                                                     
                          A
81        4090868   .TC.T........TA......AT.......                                4090836
                        \                                                       
                        |                                                       
                      TTG
81        4093850   .TC.T........TA......AT.......                                4093818
                        \                                                       
                        |                                                       
                      TTG
81        4100689   .TC.T........TA......AT.......                                4100657
                        \                                                       
                        |                                                       
                      TTG
81        187125    ..AGC....G...T.......                                         187145
81        2249363   AT....A..G...T.......                                         2249384
                          \                                                     
                          |                                                     
                          C
81        671304    ..A.C....G...T....A..                                         671284
81        3653080   ...                                                           3653078
81        394655    ..AGC........T...                                             394671
81        396593    ..AGC........T...                                             396609
81        2284025   ..                                                            2284024
81        3233417   ...GC....G..GT......                                          3233398
81        3934940   ..-......G...T.......                                         3934960
                          \                                                     
                          |                                                     
                          A
81        1906207   .-T..........T.....                                           1906225
                          \                                                     
                          |                                                     
                          A
81        2356314   ..A.TCA..G.....C....T.TG.G....CA...TG.----..........          2356267
81        2404223   G..-C....G...T......                                          2404241
81        2754531   ..-......G.A.T.....                                           2754549
                          \                                                     
                          |                                                     
                          A
81        1155940   ..                                                            1155939
81        2506308   ..-...A..G...T....                                            2506291
                          \                                                     
                          |                                                     
                          C
81        3323272   ..                                                            3323273
81        3451964   ..                                                            3451963
81        3865596   ..AGT........                                                 3865584
81        474462    TG.......GA..T......                                          474442
                         \                                                      
                         |                                                      
                         C
81        1641957   .........G...T......A.AG.G....CA.G.....T.....                 1642003
                         \                               \                      
                         |                               |                      
                         C                               A
81        2629507   .                                                             2629507
81        2273746   .T.......G...T..                                              2273730
                         \                                                      
                         |                                                      
                         C
81        3202333   .....                                                         3202337
81        3550367   ...........T.T..A....                                         3550346
                         \                                                      
                         |                                                      
                         C
81        3695005   T.-....T.G...T....                                            3694989
81        3311351   ....C....G..                                                  3311362
81        3236134   .-.......G...T.......                                         3236154
                         \                                                      
                         |                                                      
                         C
81        3246654   T.A.T....G...T.......                                         3246674
81        3252543   T.A.T....G...T.......                                         3252563
81        2306708   .T.......G...T....A..A........                                2306740
                         \                   \                                  
                         |                   |                                  
                         C                  GG
81        3645792   ....A....G...T......T.TGC.....T....                           3645757
                          \                                                     
                          |                                                     
                          A
81        3964631   .T.....T.G...T.......ATG.G....CA.....                         3964594
                          \                                                     
                          |                                                     
                          C
81        3679155   .                                                             3679155
81        252910    A..-C....G......                                              252896
81        1999399   ..AGCC...-...T.......A..C...                                  1999425
81        2493886   ...T.-...G.A.T....                                            2493902
81        2773632   .T.......G...T.......                                         2773611
                         \                                                      
                         |                                                      
                         T
81        3297407   .CAG.....                                                     3297415
81        3570837   ..-......G...T......                                          3570860
                          \                                                     
                          |                                                     
                      AACTA
81        3078964   .........G.A.T.......                                         3078941
                         \                                                      
                         |                                                      
                       AGC
81        3691377   .............T..                                              3691393
                         \                                                      
                         |                                                      
                         T
81        3216469   .............T....                                            3216451
                           \                                                    
                           |                                                    
                           T
81        3813179   ..-...C..G...T......T.T.......                                3813208
                          \                                                     
                          |                                                     
                          C
81        3207524   .T.......G...T......T.TG......                                3207494
                         \                                                      
                         |                                                      
                         T
81        731526    .........G...T......T.T....                                   731553
                         \                                                      
                         |                                                      
                         T
81        3849719   ..ACT....G...T........                                        3849740
81        3528603   ..C.T....G...T...                                             3528619
81        2144839   ..                                                            2144840
81        3314397   .T.......G...T......                                          3314417
                         \                                                      
                         |                                                      
                         C
81        2723816   ..-......G...T......A..GC.....T.....                          2723781
                          \                                                     
                          |                                                     
                          A
81        3347072   ..                                                            3347073
81        3760093   .............T....                                            3760075
                         \                                                      
                         |                                                      
                         A
81        2552699   .T.......G...T.......ATGC.....C..G....G.A..G.......           2552646
                         \                                       \              
                         |                                       |              
                         C                                      AG
81        2341857   .T....A..G...T......T.TG........A...A..                       2341897
                          \                       \                             
                          |                       |                             
                          C                       T
81        2336534   A..-C....G...T.......ATG.G....T...A..                         2336569
81        2095507   .........G...T..T....                                         2095486
                         \                                                      
                         |                                                      
                         C
81        3934540   .T....AT.G...T.......                                         3934561
                          \                                                     
                          |                                                     
                          C
81        301468    ..A...T..G...T......T.TG.G....CA....G..T.....                 301422
                          \                             \                       
                          |                             |                       
                          C                             T
81        303632    ..A...T..G...T......T.TG.G....CA....G..T.....                 303586
                          \                             \                       
                          |                             |                       
                          C                             T
81        307618    ..A...T..G...T......T.TG.G....CA....G..T.....                 307572
                          \                             \                       
                          |                             |                       
                          C                             T
81        2257449   ...-T........T......T.TGC.....CC.....                         2257484
81        4144890   ..A.T......                                                   4144880
81        3486682   ..-...A..G...T......A.TT......                                3486653
                          \                                                     
                          |                                                     
                          C
81        3574855   ..-...C..G...T.......                                         3574875
                          \                                                     
                          |                                                     
                          C
81        525572    ..                                                            525571
81        2421743   ..                                                            2421744
81        2285552   TG.......G...T......                                          2285532
                         \                                                      
                         |                                                      
                         T
81        1179292   G..CC..-.G...T..T.....TGC.....C...T..                         1179327
                    \                                                           
                    |                                                           
                    T
81        2480648   G..CC..-.G...T..T.....TGC.....C...T..                         2480683
                    \                                                           
                    |                                                           
                    T
81        2301901   .T.......G...T.......AT.C.....                                2301931
                         \                                                      
                         |                                                      
                         C
81        2335425   .........G...T......                                          2335405
                           \                                                    
                           |                                                    
                           A
81        3728067   .                                                             3728067
81        4137592   ..                                                            4137593
81        2044821   ...-T....G...T.......                                         2044840
81        2453295   TG...........T......                                          2453316
                         \       \                                              
                         |       |                                              
                         T       T
81        1939956   ......CT....                                                  1939967
81        2339482   .T.......GA..T..T...T.TG.G....T.GT..T....T..                  2339438
                         \                                                      
                         |                                                      
                         C
81        3766331   .T...C.......T..T....TTGC.....T......                         3766294
                         \                                                      
                         |                                                      
                         C
81        3657346   .T.......G...T.......AT.C.....                                3657376
                         \                                                      
                         |                                                      
                         C
81        3390462   .T....T..G...T........TG.G....--.....                         3390497
                         \                                                      
                         |                                                      
                         C
81        434029    T.-......G.A.T......A...C.....T...                            433996
                          \                                                     
                          |                                                     
                          G
81        3752191   ......                                                        3752186
81        3754883   ......                                                        3754878
81        2284601   .T...CA..G...T.......                                         2284580
                         \                                                      
                         |                                                      
                         C
81        391062    .T....A.A....T......                                          391082
                          \                                                     
                          |                                                     
                          C
81        1489530   .G.......G...T......                                          1489550
                         \                                                      
                         |                                                      
                         C
81        1502106   .G.......G...T......                                          1502126
                         \                                                      
                         |                                                      
                         C
81        1509682   .G.......G...T......                                          1509702
                         \                                                      
                         |                                                      
                         C
81        3546372   .T...CC..G...T..T....A........                                3546342
                            \                                                   
                            |                                                   
                            G
81        1205218   .G.......G...T..T....                                         1205239
                         \                                                      
                         |                                                      
                         T
81        247759    .T.......G...T.....CT.TG......                                247729
                         \                                                      
                         |                                                      
                         C
81        3209350   .G....A..GA..T.......                                         3209371
                          \                                                     
                          |                                                     
                          C
81        3661247   .T.......-....-.....                                          3661229
                         \                                                      
                         |                                                      
                         C
81        275493    ..AGT....G...T..T....                                         275513
81        283283    ..AGT....G...T..T....                                         283303
81        3216255   ......C...T..T.......                                         3216234
                          \                                                     
                          |                                                     
                          C
81        3683070   ..AG.....G.A.T............                                    3683043
                                         \                                      
                                         |                                      
                                        AT
81        2561173   ..-......G...T.T....                                          2561154
                          \                                                     
                          |                                                     
                          A
81        2573177   .T.......G...T.....                                           2573158
                         \                                                      
                         |                                                      
                         C
81        4144175   .T.......G...T.....                                           4144194
                         \                                                      
                         |                                                      
                         C
81        2037263   ..-....G.....T..T.A...                                        2037242
                          \                                                     
                          |                                                     
                          A
81        522754    ..A...A......T.......                                         522732
                     \    \                                                     
                     |    |                                                     
                     A    C
81        3408934   .                                                             3408934
79        1749411   .TAGC....G...T......T.TGC.....T.......G..                     1749371
79        1979027   ..AGC...AG...T......T.T.A....TT.....                          1979062
79        2339436   ...GC....G...T........TG.G....                                2339465
79        3842396   TGA......G...T.G..A.T.TG.G....C.A.....G...                    3842355
79        2918604   ..A.T....G...T.......AT.C.....                                2918633
79        2923271   ..A.T....G...T.......AT.C.....                                2923300
79        683262    ..AGCCA..G...T..T.....TGC.....                                683291
79        3810357   ..AGC....G......A..                                           3810339
79        1830281   ..A.C....G...T......T.TG.G....CA....                          1830246
79        1905985   ..AGC........T......T.TGC.....T....                           1905951
79        577611    .CAGT....G...T......                                          577592
79        752674    ..AGCCAT.G...T........TG.G....C...                            752707
79        3878040   ..A.C....G...T.GT....                                         3878020
79        2604011   ..AGT....G...T..T...                                          2604030
79        2398838   ..A.TAA..G...T..T...T.TG.....                                 2398866
79        2173819   ..A.C....G...T........TGC.....                                2173790
79        2449698   ..A.CC.TGG...T......                                          2449717
79        2693270   ..AGA....-...A.......                                         2693251
79        3643086   ..AGT....G...                                                 3643098
79        2188156   ..AGC....G...T.......                                         2188176
79        1514021   ..ACCCC......T.......                                         1514041
79        1775851   ..AGCCT......T................                                1775883
                                         \   \                                  
                                         |   |                                  
                                        AT   C
79        4217538   ..AGCCA..G...T.......                                         4217518
79        2473658   ..AGC....G...T.......                                         2473678
79        2177623   ..AGC....G...T..T...                                          2177642
79        1401890   AG.GC....G...T..T..                                           1401872
79        3711810   ..AGC..T.G.T.T.......                                         3711790
79        4147899   ..AGCCA..G...T.......                                         4147919
79        885822    ..AGC....G..GTC.......TGC.....T......                         885786
79        58989     ..                                                            58988
79        2617093   ..A.C....G...T......                                          2617112
79        230272    ..                                                            230271
79        235535    ..                                                            235534
79        2268288   ..-........A.T..T.........                                    2268315
                          \              \                                      
                          |              |                                      
                          G             AT
79        3622603   ..                                                            3622604
79        1914154   ..                                                            1914155
79        1790779   ..                                                            1790780
79        2337165   .T.......G...T......                                          2337185
                         \                                                      
                         |                                                      
                         T
79        1678970   G..-T.....A.CA......T.TG......T.....                          1678936
79        3909903   .-.......G...T.......                                         3909883
                         \                                                      
                         |                                                      
                         C
79        2615491   .-.......G...T.......A.GC.....                                2615462
                         \                                                      
                         |                                                      
                         C
79        2111196   .T.......G...T..                                              2111180
                         \                                                      
                         |                                                      
                         C
79        2181742   .T.......G.A.T......                                          2181722
                         \                                                      
                         |                                                      
                         T
79        2139338   TG.......GA..T......A.T..G....                                2139308
                         \                                                      
                         |                                                      
                         C
79        3636765   ..                                                            3636764
79        1903682   .T.......G..GT.C.....                                         1903661
                         \                                                      
                         |                                                      
                         T
79        4087289   T.AGC....-...T.......                                         4087308
79        3520620   ..                                                            3520621
79        2336455   .............T.....                                           2336436
                          \                                                     
                          |                                                     
                          A
79        2348730   .G.......G...T......                                          2348750
                         \                                                      
                         |                                                      
                         C
79        1912899   ---T.A...G...T........TG.G.T..T....T..G..                     1912862
79        2305482   .........G...T.....                                           2305501
                         \                                                      
                         |                                                      
                         T
79        3823004   A...-..T.....T.......AT.C.....                                3822976
79        2654261   .............T.......                                         2654240
                        \                                                       
                        |                                                       
                        G
79        4252051   .T....                                                        4252046
79        2049763   .T.......G...T......T.T.CG....T..G..                          2049727
                         \                                                      
                         |                                                      
                         C
79        2843668   .T...........T....A..ATG.G....T.....                          2843632
                    \    \                                                      
                    |    |                                                      
                    T    T
79        335984    .T.......G...T..T....                                         335963
                         \                                                      
                         |                                                      
                         C
79        3168349   ..AGC....G...T.......                                         3168329
79        3990277   ..-...CTC....T.......AAG.G...A...T...T.....                   3990235
                               \                                                
                               |                                                
                               A
79        2278865   ..-......G...T..T...TA...G....                                2278894
                          \                                                     
                          |                                                     
                          A
79        192919    ..                                                            192918
79        2285580   .-.......G...T........TGC.....C...........                    2285622
                         \                               \                      
                         |                               |                      
                         C                               A
79        1900457   .-.......G...T..T.....TG.G....CA.T....G..                     1900417
                         \                                                      
                         |                                                      
                         C
79        3947773   ..                                                            3947772
79        73987     .T....A..G...T.......                                         73966
                         \                                                      
                         |                                                      
                         C
79        2124566   G...-........T......                                          2124584
                    \                                                           
                    |                                                           
                    T
79        4215250   .T.......GA..T......T..                                       4215273
                          \                                                     
                          |                                                     
                          A
79        1464977   G..CC..-.G...T..T.....TGC.....C...T..                         1464942
                    \                                                           
                    |                                                           
                    T
79        3969149   ..A.C....G...T.......                                         3969129
79        3201413   .T...........T......A.T...                                    3201387
                         \                                                      
                         |                                                      
                         C
79        1706893   .T.......G.T.T..G...A.TGC.....T.....                          1706857
                         \                                                      
                         |                                                      
                         C
79        2572623   .............T........TG.G....                                2572653
                         \                                                      
                         |                                                      
                         C
79        1099627   .T.......G...T.......                                         1099606
                         \                                                      
                         |                                                      
                         C
79        4272536   ........AG...T.....                                           4272555
                         \                                                      
                         |                                                      
                         T
79        2254731   .T.....G..                                                    2254722
79        4357169   .T...........T..T...T.T..G....A.T...                          4357205
                         \                                                      
                         |                                                      
                         C
79        1638250   .......T.G...T.G....T.T.C.....                                1638220
                         \                                                      
                         |                                                      
                         C
79        1883097   .....CA..G...T......                                          1883077
                         \                                                      
                         |                                                      
                         C
79        237406    ......                                                        237411
79        3424052   ......T..G...T........TGC.T...T.....T.G...                    3424094
                         \                                                      
                         |                                                      
                         C
79        4126782   .........GA..T.......                                         4126803
                         \                                                      
                         |                                                      
                         T
79        232143    ......                                                        232148
79        301387    .....CC......T.......                                         301408
                         \                                                      
                         |                                                      
                         C
79        1551254   .-T...A..G...T........TGC.....T.T....                         1551218
                          \                                                     
                          |                                                     
                          C
79        2552556   ..                                                            2552557
79        1759676   .T...C...G...T.......ATG......T.T...                          1759640
                         \                                                      
                         |                                                      
                         C
79        2342041   .T....C..G...T......                                          2342061
                            \                                                   
                            |                                                   
                            G
79        3990854   .C...G...G...T.......                                         3990875
                         \                                                      
                         |                                                      
                         C
79        3992208   .C...G...G...T.......                                         3992229
                         \                                                      
                         |                                                      
                         C
79        2357774   ..-...A..G...T.......                                         2357754
                          \                                                     
                          |                                                     
                          C
79        2480917   ..-...C..GA.......                                            2480934
                          \                                                     
                          |                                                     
                          C
79        1534965   .-...CA..G...T......T.TG.G....T.....                          1534930
                         \                                                      
                         |                                                      
                         C
79        2165507   .........G...T.......                                         2165528
                          \                                                     
                          |                                                     
                          A
79        3184778   ...-..A.C............A...G...                                 3184806
                            \                                                   
                            |                                                   
                            G
37        1490310   ..AGC....G...TC......ATG............T.G....A..                1490355
37        3378326   T.A.TA.T.GA..T.......A.C.G....CA.........-..--.......         3378376
                                                         \                      
                                                         |                      
                                                         A
37        3779294   .CAGT....G...T........TG.GT...A.........ATT....A...           3779345
                                                         \                      
                                                         |                      
                                                         A
37        3780376   .CAGT....G...T........TG.GT...A.........ATT....A...           3780427
                                                         \                      
                                                         |                      
                                                         A
37        3666298   .TAGCCA......T......T.TGC.....T.....                          3666263
37        398478    .GA.T....G...TG..G...ATG.....T.A....                          398443
37        1386704   ..AGA....G..........T.TG.G....C..G...                         1386668
37        3047697   TGA.T....T...T......G..GC....GT.....                          3047732
37        3524871   ..A.T....G...T......T.T..G....CA....                          3524906
37        1757242   ..AGAA...G...T.......A...G....CA.....                         1757278
37        3934923   ..ATC....G...T..T...T.T..G....                                3934952
37        303608    ..TGC....G...T..T...T.TG.G....CA.....                         303572
37        9141      ..AGT....G...T.......ATG.G....T......                         9177
37        2387685   ..A.CCA..G...T......TATG......T.....                          2387720
37        2180762   ..CGTCA..T...T..T.....TG.G...GT.....                          2180797
37        3304492   ..AGT....G...T.G....A.TG.G...TT.....                          3304527
37        2536973   ..AGT....G...T..T...                                          2536992
37        394613    ..AGT....G...A........                                        394634
37        2694089   ..AGT......A.T........TG.G....TA.....                         2694125
37        3501001   ..AGCCT..G...T......T.TG.G....TA.....                         3500965
37        3139500   ..A.TG...G...T...T...                                         3139480
37        3141932   ..A.TG...G...T...T...                                         3141912
37        3096926   .CAGT....G...TG......                                         3096906
37        1862056   ..A.T....G..GT.T.....                                         1862036
37        1353833   ..AGC....G...T.......                                         1353813
37        2597653   ..A.CA...G...T.......                                         2597673
37        3053722   ..AGA....G...T..T...T.AG.G....CA....                          3053757
37        589620    ..AGT.T..G......T...                                          589601
37        1028983   A.AGT...C....T.....T.AT.C.....                                1028954
37        4063367   T.A.C....G...T.G.....                                         4063347
37        1864972   ..A.T....GT..T......                                          1864953
37        5371726   ..-...A..G..GTG.......TGC....TT.....                          5371761
                          \                                                     
                          |                                                     
                          C
37        2680910   .CA.T....G...T......                                          2680929
37        2686316   T.A.TA...G.A.T.......                                         2686296
37        3015947   ..AGC....G...T..T.A...                                        3015968
37        3521371   ...G.....GA..T..T...                                          3521352
37        2559533   ..AGC....G...T...C..                                          2559514
37        2162931   T.A.TCA..G...T..T....                                         2162951
37        333759    ..AGT........T....A..                                         333739
37        4014624   ..AGT........TC.....                                          4014605
37        156754    ..AGT....GA..T......                                          156735
37        2709792   ..AGC....G...T..                                              2709807
37        3060040   ..AGT.A..G...T..T....                                         3060020
37        3647078   ..AGC....G...T......T.........                                3647046
                                       \   \                                    
                                       |   |                                    
                                      TT   G
37        88322     AGA.CA...G...T...........                                     88298
37        3642170   T.A.T....G...T..G....AT.C....                                 3642142
37        3620755   ...GT....G...T.......A.GC....                                 3620783
37        2260188   ..AG.....G...T.......                                         2260168
37        367933    ..A.C....G...T...C....                                        367912
37        3908339   .TAGT....G.A.T........                                        3908360
37        4684851   ..AGCC...G....C.......                                        4684830
37        629292    .CAGC....G...T.......                                         629272
37        630447    .CAGC....G...T.......                                         630427
37        1313465   ..AGT....G...T.T....                                          1313446
37        3795448   ..AG.........T..T...                                          3795467
37        4561233   .CAGCCA.............                                          4561214
37        481013    ..AGCCA..G...T..T..--....G....T.....                          480980
37        4193771   ..AGC........T.C....                                          4193790
37        1870832   ..AGA....G...T.....                                           1870850
37        1876331   ..AGA....G...T.....                                           1876349
37        179094    ..AG.CA..G......T...                                          179113
37        1441167   ..-......G.A.T..G....A.G......                                1441138
                           \                                                    
                           |                                                    
                           T
37        2454403   T.T.T....G...T.G....                                          2454384
37        191297    ..A.T..G.GA..T.......                                         191317
37        1076932   TGA.T....G...T..T...                                          1076913
37        1885957   A.A.TCA..G..........                                          1885976
37        2112557   ..A.C..T.G...T......                                          2112538
37        4792182   .-...C...G...T........-TG.....T.....A..                       4792145
                         \                                                      
                         |                                                      
                         C
37        926765    .-C.TCA......TG.......GG.G....                                926793
37        2385905   ..A.T....G...T.....                                           2385887
37        3644060   ..                                                            3644059
37        2388883   .-.......G..........T.TG......                                2388912
                         \                                                      
                         |                                                      
                         C
37        484101    .                                                             484101
37        50174     ...-C....G...A.......                                         50193
                    \                                                           
                    |                                                           
                    T
37        2477927   ..-..........T......                                          2477908
                          \                                                     
                          |                                                     
                          A
37        2718949   ..-...T..G...T......                                          2718968
                          \                                                     
                          |                                                     
                          C
37        369677    ..-...A......T......A.T..G...                                 369649
                          \                                                     
                          |                                                     
                          C
37        3481620   .T....A......T......                                          3481600
                          \                                                     
                          |                                                     
                          C
37        1943121   .                                                             1943121
37        1934240   ..AGC....G...                                                 1934252
37        1180226   .T.......G...T.C.....                                         1180247
                         \                                                      
                         |                                                      
                         T
37        3003875   .-.......G...T......T.TG..A...T.....                          3003840
                         \                                                      
                         |                                                      
                         C
37        46172     .-.......G...T.....--.....G...T......                         46207
                         \                   \                                  
                         |                   |                                  
                         C                   G
37        2113563   .                                                             2113563
37        236226    .-...CA..G...T..T....ATG.G....T.T....A...                     236186
                         \                                                      
                         |                                                      
                         C
37        3737086   .T...........T..T....                                         3737065
                         \                                                      
                         |                                                      
                         C
37        3739722   .T...........T..T....                                         3739701
                         \                                                      
                         |                                                      
                         C
37        4785792   .-...CCA.G...T......                                          4785810
37        2415287   ..                                                            2415288
37        2419231   ..                                                            2419232
37        2433432   ..                                                            2433433
37        2433623   ..                                                            2433624
37        3371656   .T...CA..G...T.......ATGC.....T......AA......                 3371611
                         \                                                      
                         |                                                      
                         C
37        3013527   ..AGCCA..G...T......GAT.......                                3013556
37        4972251   ..                                                            4972252
37        3719480   .........G..GT....T...                                        3719458
                         \                                                      
                         |                                                      
                         C
37        2595296   G...-A...G.........                                           2595313
                    \                                                           
                    |                                                           
                    T
37        384514    T.-......G...T......                                          384495
                          \                                                     
                          |                                                     
                          A
37        613361    ..                                                            613360
37        3463366   .-.......G...TC.....TAT..G....T...                            3463399
                         \                                                      
                         |                                                      
                         T
37        1241317   .T...........T......                                          1241337
                          \                                                     
                          |                                                     
                          A
37        3767287   .T.G..CACT...T.......AT..G....                                3767316
37        306500    ...GCCT..-...T..T.....TG......TA.G....G..                     306539
37        2176253   .T....A..G...T.......                                         2176232
                          \                                                     
                          |                                                     
                          C
37        2848721   ..T.C....                                                     2848713
37        3082930   ......C..G...T.......                                         3082909
                          \                                                     
                          |                                                     
                          A
37        3674757   .T...........T.....                                           3674776
                         \                                                      
                         |                                                      
                         T
37        3691967   .T...........T.....                                           3691986
                         \                                                      
                         |                                                      
                         T
37        3694697   .T...........T.....                                           3694716
                         \                                                      
                         |                                                      
                         T
37        2172085   .GA.T....G...T.......                                         2172105
37        3068729   ..AGT....G...-..T....ATC.....                                 3068702
37        4770791   ..AG.....G...TC.....T..                                       4770769
37        2007967   ......A..G.T.T.......CTGC....TT......                         2008004
                         \                                                      
                         |                                                      
                         A
37        1786526   ..-.....A..C.T......A..G......T......                         1786563
                          \                                                     
                          |                                                     
                         TA
37        1794301   ..-.....A..C.T......A..G......T......                         1794338
                          \                                                     
                          |                                                     
                         TA
37        2126511   ..AGT....-.T.T..T...T.TG.G....T.....                          2126545
37        3219300   ......C..G...T......T.TGC.....CA.....                         3219263
                         \                                                      
                         |                                                      
                         T
37        4886153   .                                                             4886153
37        3581235   ..                                                            3581236
37        3962343   .T.......G...T.....AT.T.CG....CT.....                         3962380
                         \                                                      
                         |                                                      
                         C
37        2973498   .CA.T.A......T.....                                           2973516
37        3671938   T.-......G...T........                                        3671959
                          \                                                     
                          |                                                     
                          A
37        3691146   T.-......G...T........                                        3691167
                          \                                                     
                          |                                                     
                          A
37        2379909   ..-...A..G...T......                                          2379890
                          \                                                     
                          |                                                     
                          A
37        1121483   ..-......G...T...G.AT.TGC.....T......                         1121447
                          \                                                     
                          |                                                     
                          A
37        3976705   ..TGTA...G...T......T.......                                  3976732
37        198972    ..                                                            198973
37        3896686   .T.......G...T......                                          3896666
                         \                                                      
                         |                                                      
                         C
37        3033070   .                                                             3033070
37        3091496   ..                                                            3091497
37        391386    A..-C....G...T..T....                                         391405
37        4210560   .T.......G..G..G...A....C....G......                          4210596
                         \                                                      
                         |                                                      
                         T
37        4759376   .T.......G...T.......A.G.G....                                4759346
                          \                                                     
                          |                                                     
                          C
37        4769492   .T.......G...T.......A.G.G....                                4769462
                          \                                                     
                          |                                                     
                          C
37        1629778   ..A.C....G...T..T....                                         1629798
37        2833671   ..                                                            2833672
37        5284904   ..                                                            5284905
37        512021    ..CGCC...G..........                                          512002
37        513111    ..CGCC...G..........                                          513092
37        3895956   ..                                                            3895957
37        3736280   ..-...C......A..A....                                         3736260
                          \                                                     
                          |                                                     
                          C
37        3738916   ..-...C......A..A....                                         3738896
                          \                                                     
                          |                                                     
                          C
37        5105118   ..-...C..G...........                                         5105138
                           \                                                    
                           |                                                    
                           A
37        2541775   ..AGC....G...T..T...                                          2541794
37        3813468   .T.......G..G.......                                          3813488
                         \                                                      
                         |                                                      
                         C
37        4973559   .-....T..G...T.......ATGC.....C.....                          4973524
                          \                                                     
                          |                                                     
                          C
37        2399680   .-.......G...TC.......TGC.....T......AG....                   2399722
                         \                                                      
                         |                                                      
                         C
37        634562    ..                                                            634561
37        3582691   ..-....T.G...T.......                                         3582711
                          \                                                     
                          |                                                     
                          C
37        4140950   .-...C...G...T.......CTGC.....T.....                          4140915
                         \                                                      
                         |                                                      
                         C
37        3893064   ..-..........T......                                          3893046
37        1028407   .........G...T........                                        1028432
                      \  \                                                      
                      |  |                                                      
                    TCC  C
37        3133439   ..                                                            3133438
37        2670453   ..-......G...T.G.....                                         2670433
                          \                                                     
                          |                                                     
                          A
37        2013496   ..-......G...T.G....                                          2013477
                          \                                                     
                          |                                                     
                          A
37        1668541   ..                                                            1668540
37        2061350   .-.......G...T.......ATGC.....A....                           2061316
                         \                                                      
                         |                                                      
                         C
37        3222675   .-...........T..T...                                          3222694
                         \                                                      
                         |                                                      
                         T
37        3465961   ..-..........T..T....                                         3465941
                          \                                                     
                          |                                                     
                          G
37        2069443   .........G...T..                                              2069427
                           \                                                    
                           |                                                    
                           A
37        1155213   .                                                             1155213
37        2396936   .-C......G...T......                                          2396955
                          \                                                     
                          |                                                     
                          A
37        2776315   .T.......G...T......T.T.CG...TCA....T.G...T..--......         2776264
                         \                                                      
                         |                                                      
                         C
37        2851974   ...-C....G...T......                                          2851992
                    \                                                           
                    |                                                           
                    A
37        3224565   ..A.TCA..G...T.......                                         3224585
37        1098757   .T...CA..G...T........TG.G...TCA.G...AG......                 1098712
                         \                                                      
                         |                                                      
                         C
37        1099076   .T...CA..G...T........TG.G...TCA.G...AG......                 1099031
                         \                                                      
                         |                                                      
                         C
37        3584112   .TA.C...AG...T...........--...T......                         3584148
                                         \                                      
                                         |                                      
                                        AT
37        3856252   ......A..G...T.......                                         3856231
                          \                                                     
                          |                                                     
                          C
37        3489606   .T.......GA...C..G...ATG......                                3489636
                          \                                                     
                          |                                                     
                          A
37        464920    .G.......GT........AA....G..                                  464948
                          \                                                     
                          |                                                     
                          C
37        2475219   .T....A..G..GT......                                          2475199
                          \                                                     
                          |                                                     
                          A
37        378772    .T.......G...T.G....                                          378752
                         \                                                      
                         |                                                      
                         T
37        4949388   .-..........                                                  4949377
                          \                                                     
                          |                                                     
                          C
37        1181841   .T.......G...T.C.....                                         1181862
                         \                                                      
                         |                                                      
                         T
37        2129153   .......G........T....                                         2129133
37        3252951   .T.......G...T.......ATG..T...T......                         3252914
                         \                                                      
                         |                                                      
                         C
37        4215056   ....C....G...T........                                        4215078
                          \                                                     
                          |                                                     
                          C
37        3303288   .....C...G...T.......                                         3303267
                         \                                                      
                         |                                                      
                         C
37        257542    .T.......G...TC......ATG.G....T.TG....G...                    257500
                         \                                                      
                         |                                                      
                         C
37        5021923   .G.......G...T......                                          5021943
                         \                                                      
                         |                                                      
                         C
37        1547711   .T...C...G...T.......                                         1547690
                         \                                                      
                         |                                                      
                         C
37        2835589   ......C..G.....G..A..                                         2835610
                          \                                                     
                          |                                                     
                          C
37        2864536   TG..T..T.G...TC.....T.T.......                                2864506
                        \                                                       
                        |                                                       
                        C
37        2874261   TG..T..T.G...TC.....T.T.......                                2874231
                        \                                                       
                        |                                                       
                        C
37        1141257   .T.......T...T......                                          1141277
                         \                                                      
                         |                                                      
                         C
37        2135684   .......T.G...T..T.....TG.G....T..G....                        2135722
                         \                                                      
                         |                                                      
                         C
37        2680051   .T.......G...T...CA.T.T.C.....                                2680021
                         \                                                      
                         |                                                      
                         C
37        3621417   .T.......G.A.T.......C...                                     3621392
                         \                                                      
                         |                                                      
                         C
37        3770421   .T...CA..G...T......T..GC.G...T..........                     3770379
                         \                               \                      
                         |                               |                      
                         C                               A
37        2101453   .T.......G...T.......                                         2101474
                         \                                                      
                         |                                                      
                         T
37        2447452   .T.......G...T..T....CTG......T.TG....                        2447414
                         \                                                      
                         |                                                      
                         T
37        2103346   .T.......G...T.......                                         2103367
                         \                                                      
                         |                                                      
                         T
37        343752    .T...CA..G...T..T..A..TGC.....T.....T.G...                    343710
                         \                                                      
                         |                                                      
                         C
37        1223592   G...-........                                                 1223581
37        5254627   .T.......G.A.T.......                                         5254648
                         \                                                      
                         |                                                      
                         T
37        5266678   .T.......G.A.T.......                                         5266699
                         \                                                      
                         |                                                      
                         T
37        1526794   ...                                                           1526796
37        1998764   .T...CA..G.A.T......T.TG......T.A....                         1998727
                         \                                                      
                         |                                                      
                         C
37        4695050   ...-T....G..CTC.......                                        4695030
37        1724630   .GA.C....G...T.......AT..G....                                1724601
37        3092333   ..A......G...T......                                          3092313
                          \                                                     
                          |                                                     
                          C
37        1474606   .T....A......T.......                                         1474585
                         \                                                      
                         |                                                      
                         T
37        462269    .T....T..G...T.....ATA.T......T.....                          462305
                          \                                                     
                          |                                                     
                          C
37        1704603   .T..C....G...T.......                                         1704624
                          \                                                     
                          |                                                     
                          A
37        2882937   .T...C...G...T......                                          2882917
                        \                                                       
                        |                                                       
                        G
37        2885781   .T...C...G...T......                                          2885761
                        \                                                       
                        |                                                       
                        G
37        1425127   ..A..C...G...........                                         1425106
                          \                                                     
                          |                                                     
                          A
37        369546    ..-...C.........G...TA........T.....G........                 369501
                          \                             \                       
                          |                             |                       
                          A                             T
37        2658257   .T.......G...T.T.....AT.C.....T....                           2658222
                         \                                                      
                         |                                                      
                         C
37        1754436   T.-...A..G...T.......                                         1754456
                          \                                                     
                          |                                                     
                          C
9         5335647   ..AGCC...G...T....A...TG.G....CA...T.AG....A.A...             5335599
9         2042862   T.A.CCA..GA..T.......ATGC.....T......                         2042826
9         7117978   ..AGCC...G...TG.....T.TGC.....CA.G....G..TA....               7118024
9         2418907   T.AG.AA..G...T.G.....AT......T...G..                          2418942
9         5964075   ...GTCA..G...T....A.T.T..G....T.....A........T....            5964126
                                                        \   \                   
                                                        |   |                   
                                                        T   T
9         2052770   ..C.TCA..G.A.AA...A.T..G.G....CA....T.G...T...                2052815
9         6694075   ..AGCCT..G...TA.......TG.....                                 6694103
9         2450354   ..AGCCC..G.A.T........TGC....T..A..........                   2450398
                                                          \                     
                                                          |                     
                                                         TC
9         5582589   ..AGC....G.A.T........AG.G....T..T...                         5582553
9         533533    ..AGC....G...T.......ATG.G....T.....                          533498
9         6754323   ..A.T.C...A..T..T.....TGC.....TT.....                         6754287
9         611911    ......                                                        611906
9         2541036   T.A.C....G...T..T...                                          2541017
9         2549012   T.A.C....G...T..T...                                          2548993
9         2368423   .TAGT....G...T.......                                         2368403
9         2724405   ..AGCCC..G...T.......                                         2724385
9         4195352   .CAG.G...CTA........                                          4195333
9         2091970   TGC.T....G.A.T......                                          2091989
9         2113019   ..AGC....G...TA.....T.T..G....                                2113048
9         3728982   ..AGT....GT..T.....A.ATG......                                3728953
9         647144    TGA.C....G...T..T..                                           647162
9         657560    TGA.C....G...T..T..                                           657578
9         667957    TGA.C....G...T..T..                                           667975
9         516059    ..AGT....G...T..T..                                           516041
9         2367527   T.A.C....G...T......T.TG....T.T......                         2367563
9         6492049   ..A.C....G...T........TG.G....                                6492078
9         1976954   T.A.C....G...T.....                                           1976936
9         1983065   T.A.C....G...T.....                                           1983047
9         2378527   .GA.C....G.A.TC......                                         2378507
9         7098201   .T....A......T..T...                                          7098221
                          \                                                     
                          |                                                     
                          C
9         711162    ..A.T....G.A........                                          711143
9         7165165   ..AGACA..G...T......                                          7165184
9         1171694   ..AGA....G...T.....                                           1171676
9         2257476   ..A.C....G...T.....                                           2257494
9         5864060   ..AGC....G...T.....                                           5864042
9         2511061   .GA.TC...G.A.T......G.T..G....                                2511032
9         4645322   ..-.CCT..G...T......                                          4645340
9         1602828   ..                                                            1602827
9         3003642   .                                                             3003642
9         2042151   ..-......G.A.T.......                                         2042171
                          \                                                     
                          |                                                     
                          A
9         7067914   ..                                                            7067915
9         1045096   .T...CA..G...T.......ATG......                                1045126
                         \                                                      
                         |                                                      
                         C
9         1053533   .T...CA..G...T.......ATG......                                1053563
                         \                                                      
                         |                                                      
                         C
9         2328723   .-.......G...T..                                              2328738
                         \                                                      
                         |                                                      
                         C
9         2038944   ..A.T....G...T..T....                                         2038968
                     \                                                          
                     |                                                          
                    TCTT
9         6927392   .T.......G...T..T..                                           6927411
                         \                                                      
                         |                                                      
                         C
9         1351092   .T.......GA.G.......A.TG......T.T....                         1351055
                          \                                                     
                          |                                                     
                          A
9         1355284   .T.......GA.G.......A.TG......T.T....                         1355247
                          \                                                     
                          |                                                     
                          A
9         2589937   ..                                                            2589938
9         6748999   .T.......G...T......                                          6748979
                         \                                                      
                         |                                                      
                         T
9         5270011   ..AGT....G...T.......                                         5269991
9         6452530   ..                                                            6452529
9         2370462   .........G...T......                                          2370482
                         \                                                      
                         |                                                      
                         C
9         2268551   ..                                                            2268550
9         2271402   ..                                                            2271401
9         2397523   .T.......G...T..T....                                         2397544
                          \                                                     
                          |                                                     
                          A
9         5036577   .T.......G...T..T...A.TG......                                5036607
                          \                                                     
                          |                                                     
                          A
9         2089364   T........G...T......                                          2089344
                          \                                                     
                          |                                                     
                          A
9         1370441   ...                                                           1370443
9         2228654   ..AGT....G..........                                          2228635
9         2232159   ..AGT....G..........                                          2232140
9         2537438   .T.......G...T......                                          2537418
                         \                                                      
                         |                                                      
                         C
9         2822564   ...GT....                                                     2822556
9         723401    ..A.T....G...G.....                                           723383
9         707562    ..A.T.T......T......                                          707581
9         3523361   .T...                                                         3523357
9         3544874   .T...                                                         3544870
9         2423289   TGA.T........T......                                          2423308
9         2729614   .-.......G...A......                                          2729633
                         \                                                      
                         |                                                      
                         T
9         1800031   .T.......G...T......                                          1800011
                         \                                                      
                         |                                                      
                         T
9         1808257   .T.......G...T......                                          1808237
                         \                                                      
                         |                                                      
                         T
9         5485088   ..A.C....G...T.......ATG......T.T....                         5485052
9         1243376   .....                                                         1243372
9         5573571   .T...CA..G...T.......                                         5573592
                         \                                                      
                         |                                                      
                         C
9         2643651   .........G........A.T.T.......                                2643681
                         \                                                      
                         |                                                      
                         T
9         2766861   ..ACC........T..T....                                         2766841
9         6193660   ......A..G...T......                                          6193680
                         \                                                      
                         |                                                      
                         T
9         6982805   ...                                                           6982807
9         1219313   ..-...C......T..                                              1219328
                          \                                                     
                          |                                                     
                          A
9         2800596   .T.......G.C.T....T..                                         2800575
                         \                                                      
                         |                                                      
                         T
9         3009495   .T.......G...T.......ATGC....T........                        3009457
                         \                                                      
                         |                                                      
                         C
9         709015    ..                                                            709014
9         2022659   ...                                                           2022661
9         7234747   ..-......G...T.....                                           7234765
                          \                                                     
                          |                                                     
                          C
9         3147972   ..-...A..G...T......T.TGC.....T..G...AG....                   3147930
                          \                                                     
                          |                                                     
                          C
9         4152694   T..                                                           4152696
9         179963    .-.......G...T.......                                         179983
                         \                                                      
                         |                                                      
                         C
9         6941996   ..-......G...T..G.A.T.TG.G....T.....                          6941961
                          \                                                     
                          |                                                     
                          G
9         2764086   .-....C..G...T.....                                           2764104
                         \                                                      
                         |                                                      
                         T
9         5935016   ..-...T..G...T..T....                                         5935036
                          \                                                     
                          |                                                     
                          C
9         5273996   .T..C....G...T.......                                         5274017
                          \                                                     
                          |                                                     
                          A
9         6061822   AG.GCC............                                            6061839
9         6081449   .                                                             6081449
9         6069886   AG.GCC............                                            6069903
9         2788459   .........G...T..T...                                          2788439
                          \                                                     
                          |                                                     
                          G
9         2198051   G..-.....G...T..T...T.TG.G......                              2198021
9         2198894   G..-.....G...T..T...T.TG.G......                              2198864
9         7084857   ----T....G...T.......ATG......                                7084832
9         4117200   ..AGT....G...T......                                          4117219
9         4125247   ..AGT....G...T......                                          4125266
9         6676449   .T.......G...T.......ATG......C..                             6676482
                         \                                                      
                         |                                                      
                         C
9         6856992   ..AGC....G...T.....                                           6856974
9         4085161   .T....A..G...T.......TT.......TT....                          4085197
                          \                                                     
                          |                                                     
                          C
9         3030256   .T.......G...T.......AAG.GA...T.....G.......                  3030301
                         \                              \                       
                         |                              |                       
                         T                              T
9         6832733   ..AT.AC..-...T.......                                         6832752
9         6962249   .T.......G...T........                                        6962227
                         \                                                      
                         |                                                      
                         C
9         2149634   .T...A....T..T...C...                                         2149613
                         \                                                      
                         |                                                      
                         C
9         2343595   .T....CA....                                                  2343584
9         4787761   TG...........T..T...                                          4787741
                         \                                                      
                         |                                                      
                         T
9         7099689   .                                                             7099689
9         948067    ......A..G...T.......                                         948046
                          \                                                     
                          |                                                     
                          A
9         978136    ......A..G...T.......                                         978115
                          \                                                     
                          |                                                     
                          A
9         2381315   .T.......GA..T......                                          2381295
                         \                                                      
                         |                                                      
                         T
9         2559165   ..-........A....T...T....G....T.....T.G...                    2559124
                           \                                                    
                           |                                                    
                           A
9         6641049   ..-...C..G...T..T...T.TG.G....T.....T.G....                   6641091
                            \                                                   
                            |                                                   
                            T
9         24246     ..                                                            24245
9         2754261   ...GT.....A..T......T.TG......                                2754232
9         1798151   .T.......G...T.......ATGC....T......                          1798187
                         \                                                      
                         |                                                      
                         C
9         1806377   .T.......G...T.......ATGC....T......                          1806413
                         \                                                      
                         |                                                      
                         C
9         6686507   .T.......G.C.T......                                          6686487
                         \                                                      
                         |                                                      
                         T
0         5937668   ..A.CCT..G..TT..T....ATGC.....C......                         5937704
0         7782224   ..A.C....G...T.G....A.TGC.....TA.G........                    7782266
                                                         \                      
                                                         |                      
                                                         A
0         9084051   .TAGC....G............TG.T....T.....                          9084016
0         10490892  ..A.TCA..G...T......AA..C.....CA.....                         10490856
0         10296482  .GA.C....GA..T......T.TGC.....CA..........T..                 10296437
                                                         \                      
                                                         |                      
                                                         G
0         10859374  .TAGC....G...T.......AT.......A.TG....G.A....T..              10859327
0         1550900   ..A.TCC..G...A....A.T.TG.G....CT....                          1550865
0         4235248   ..AGT....G...T......GCTG.G....C......                         4235284
0         1337168   ..AGC....G...T.....ATAT...T...T....                           1337134
0         9132919   ..AGC...C....T..T..ATA..C.....T.....                          9132954
0         9143419   ..AGCCA..G...T.......ATG.G....T..G....                        9143382
0         10679155  TTAGC....G...T..T.....TG.G....A.....                          10679120
0         7727763   TG.GT....C...T........TGC.....CA.....                         7727799
0         5099791   ..AGC.T..G...T.....T.AGG.G....T..T...                         5099827
0         3360232   ..AGC....G...T.......AT..G....                                3360261
0         1153774   ..AGCA...G...T.......ATTC.....CA......T.C..--......           1153822
0         1434421   .CAGT........T..T....ATGC.....T...                            1434454
0         7901564   ..A.C....G...T........TG.G....C..G.T..G..                     7901604
0         10189852  ..AGC....G...T.......ATG.G....T.......G..                     10189812
0         1346759   ..A.T....G...T......T.TG......                                1346788
0         574423    .T.GT....G...T.....T.AAG......T....                           574389
0         3060817   ..A.CCA..G...T.......ATG.G...T........                        3060854
0         10532487  T..GTCA..G...T.......ATG.G....T...T..                         10532523
0         3042512   A.AGCA...G...T..T....AT..G....T.T....                         3042476
0         4872736   ..AGC.C..G...TC......ATG.G....CA.....                         4872700
0         2707152   ..AGC.T..G...A.......ATGC.....T......                         2707116
0         4785734   ..A.C....G.A.T........                                        4785713
0         9278549   ..A.CCA..G...T.......ATG......CA....                          9278514
0         6961618   ..AGCCA......T......A.T.......T.....                          6961583
0         10500875  T.AGT.A..G..TT......T.TG.G....T.....G.....A..                 10500830
                                                        \                       
                                                        |                       
                                                        T
0         1636892   ..AGC....G...T.GT....                                         1636912
0         4875876   ..A.C....G...T.......                                         4875896
0         6955140   ..AGA..T.GA..T.......                                         6955120
0         7980027   ..AGCA...G...T..T....                                         7980007
0         10799010  ..A.CCA..G...T..A....                                         10799030
0         5827653   ...GC....G...T..T...T.T.C.....C......AG...A..                 5827697
0         10209228  ..AGT........T......                                          10209209
0         3509694   ..AGC....G...T.....T.AA.......C...                            3509727
0         3448027   ..AGT.A.AG...........ATGC.....T......                         3447991
0         7511296   A..-T....G...T.G.....ATG......                                7511268
0         10777634  ...CA..T.C...T.......                                         10777614
0         10808188  ..AGT...C....T..T....                                         10808168
0         3617471   ..                                                            3617472
0         757136    ..A.TCA..G...T........TG.G....CA....                          757101
0         7742091   ..AGC....G...T.......                                         7742071
0         9239091   ..AGC....G..GT........TG.G....T..T..                          9239126
0         10726545  ..AGCC.T.G...T.......                                         10726525
0         8479471   ..AGC..T.G...T.......                                         8479450
                                \                                               
                                |                                               
                                C
0         10383460  ..A.C....G...T.T......                                        10383439
0         6534336   TGA.A....G...T......                                          6534355
0         6555628   TGA.A....G...T......                                          6555647
0         7285128   ..AGC....G...T.T....                                          7285109
0         8969416   ..ATCC...G...T.......AT.......T.T...                          8969381
0         3850806   ..A.C........TG....                                           3850788
0         10002135  ..A.C....G...G..                                              10002120
0         10496200  GG.GC....G...T.......C..A.....                                10496171
0         7857879   ..AGT....G..GT..T....ATG.G....T.T....                         7857843
0         10250704  TGATC....G...T........TG......                                10250733
0         10332010  .GA.TC...G...T......                                          10331991
0         10725178  ..A.TCA..G...T....                                            10725161
0         9357852   ..A.C....GA..T....                                            9357835
0         9439233   TGAG.....G...T.......                                         9439253
0         7969287   ..A.C....G...T..-....                                         7969268
0         10222628  ..A.TA...G...T.....                                           10222610
0         10869292  ..AGT........T.....AAAT.......                                10869321
0         4340379   T.A.C....G...T......                                          4340398
0         1262959   ..AGC....G...T.......ATG......                                1262988
0         7153284   A.AGACC..G......T...T.TG.G....A....                           7153250
0         10290759  ..AGC....G...T........                                        10290738
0         4668137   ..AGA....G...T........                                        4668116
0         10203394  ..AGA....G...T.......                                         10203374
0         837835    ..A.C....G...T.......                                         837815
0         1742239   ..AGC....G...T.......                                         1742259
0         6055883   ..AGCCA..G...T.......                                         6055863
0         7917918   ..AGC.T..G...........                                         7917898
0         7922447   ..AGC.T..G...........                                         7922427
0         10028842  T.A.T....G...T.......                                         10028822
0         10137379  ..A.TG.......T.......                                         10137359
0         7432473   ..AGCCA...........A..-........T..C..T.G....                   7432430
                                             \                                  
                                             |                                  
                                            GC
0         549211    ..AGC....G...T......                                          549192
0         4906608   .CA.A....G...T......                                          4906627
0         9842658   ..AGT..G.G...T......                                          9842677
0         10424095  ..AGC....G...T......                                          10424076
0         6965195   .TAGT....G...T......                                          6965176
0         9475302   ..AGT....G...T......                                          9475283
0         398420    AGA.CCA..G...T.......                                         398440
0         4846700   ..AGC.T..G...T......                                          4846681
0         8097480   ..AGC....G...T......                                          8097499
0         420353    ......A..GA..T.......ATG.G....CA.....                         420316
                         \                                                      
                         |                                                      
                         C
0         7236034   ..A.TCA..G...T......                                          7236053
0         1546473   ..AGT........T..T...                                          1546454
0         10307113  ..A.T....-...A.G..T..C...G..                                  10307087
0         6664413   ..AGCA...G...G.....                                           6664431
0         5232437   ..AGCG...G...T....                                            5232454
0         485599    ..AGC....G...T.......                                         485579
0         1119159   .CAGT....G...T.......                                         1119179
0         1195644   A.AGC....G...T.......                                         1195624
0         4725209   A.AGT..T...A.T..T....                                         4725229
0         10897441  ..AGT....G...T.......ATG.....                                 10897469
0         7343168   ..AGT....G...T.......                                         7343148
0         4828118   ..                                                            4828117
0         10467110  ..AGC....G...T..T...T.TGC.....T......                         10467146
0         7625585   AG.GC....G...T......                                          7625604
0         355205    AG.GC....G...T......                                          355224
0         366932    AG.GC....G...T......                                          366951
0         7196623   ..-...A..GA..T......GATG......T....                           7196657
                          \                                                     
                          |                                                     
                          C
0         10812286  ..TGT....G...-.G..T....                                       10812307
0         33621     .-...........T......                                          33640
                         \                                                      
                         |                                                      
                         C
0         6678610   .-...CA..G......T....                                         6678630
                         \                                                      
                         |                                                      
                         C
0         1394488   .-.......G...T....                                            1394505
                          \                                                     
                          |                                                     
                          A
0         3931418   ..                                                            3931419
0         7415862   ..A...                                                        7415867
0         804203    ..-......G.C.T.......                                         804223
                          \                                                     
                          |                                                     
                          A
0         1186276   -....................ATGC....TT......                         1186240
                          \                                                     
                          |                                                     
                          T
0         822695    TGC.T........T......                                          822714
0         877897    ..-..........T..T....                                         877877
                          \                                                     
                          |                                                     
                          A
0         6141164   ..-...A..G...T.......                                         6141184
                          \                                                     
                          |                                                     
                          C
0         4910762   ..-......G...T..T...A....G....T.T...                          4910727
                          \                                                     
                          |                                                     
                          A
0         10250945  ..                                                            10250946
0         7825950   ..-......G.A.T.......                                         7825970
                          \                                                     
                          |                                                     
                          C
0         1358336   ..                                                            1358335
0         4482155   .-...CA..G...T......                                          4482136
                         \                                                      
                         |                                                      
                         C
0         1600667   ..                                                            1600668
0         6810734   ..                                                            6810735
0         1711420   ....T........T......                                          1711400
                       \                                                        
                       |                                                        
                       A
0         7919235   .T....C..G...G..T...                                          7919216
0         7923764   .T....C..G...G..T...                                          7923745
0         1647379   .-.......G...T......                                          1647398
                         \                                                      
                         |                                                      
                         C
0         8030267   .-.....A..T..T..G....                                         8030287
                          \                                                     
                          |                                                     
                          A
0         9807075   AG.GT....G...                                                 9807063
0         7484763   ......C..G...T......T.TGC.....CA.G......C....G.....           7484709
                        \                                \     \                
                        |                                |     |                
                        G                                A    GA
0         7980858   .T...C...G...T..T....                                         7980837
                         \                                                      
                         |                                                      
                         C
0         9422373   ...                                                           9422371
0         9982490   TT.......G...T.GT....AAG.G....A.....                          9982526
                         \                                                      
                         |                                                      
                         T
0         9559674   T-...CC.............                                          9559655
                            \                                                   
                            |                                                   
                            C
0         5250217   ..-......GA..T..T...A.TG.G....A..G...AG..G...                 5250261
                          \                                                     
                          |                                                     
                          A
0         10529519  TGA.T..T.....                                                 10529507
0         7429748   ..-......G...T.....                                           7429766
                          \                                                     
                          |                                                     
                          A
0         10151398  ..-......G...T.G....T.TG.G...GA......                         10151362
                          \                                                     
                          |                                                     
                          A
0         9558276   ...-TA...G...T......                                          9558294
0         1378667   ..                                                            1378666
0         729344    .T.......G...T.G.C...                                         729365
                         \                                                      
                         |                                                      
                         C
0         1097271   .-...CA..G...T....A...TG.G....                                1097300
                         \                                                      
                         |                                                      
                         C
0         4826458   .CA......G...T.......CTG......                                4826428
                          \                                                     
                          |                                                     
                          C
0         8377544   ..A.TCT..G...T..T...                                          8377563
0         751628    ....A.AT.T...T........                                        751606
                               \                                                
                               |                                                
                               A
0         7642009   .T...........T......                                          7641989
                         \                                                      
                         |                                                      
                         C
0         1469588   .T.......G...T.....                                           1469569
                         \                                                      
                         |                                                      
                         T
0         1480718   .T.......G...T.....                                           1480699
                         \                                                      
                         |                                                      
                         T
0         7300638   .........G...T....                                            7300620
                         \                                                      
                         |                                                      
                         T
0         9227434   .T.......CAA.T.......                                         9227455
                         \                                                      
                         |                                                      
                         T
0         10297666  .T.......G...T.......                                         10297645
                         \                                                      
                         |                                                      
                         C
0         7304353   .T.......G...T.......ATG......                                7304323
                          \                                                     
                          |                                                     
                          C
0         7994942   ......C..G...T....C..                                         7994963
                          \                                                     
                          |                                                     
                          C
0         8092371   .G.......G...T.......                                         8092350
                         \                                                      
                         |                                                      
                         C
0         8722286   .G.......G...T..A....                                         8722265
                         \                                                      
                         |                                                      
                         C
0         8731249   .G.......G...T..A....                                         8731228
                         \                                                      
                         |                                                      
                         C
0         9523900   .T...CA..G...T.......                                         9523921
                         \                                                      
                         |                                                      
                         C
0         1688423   .T.......G...T......A.TG.G....T....                           1688458
                         \                                                      
                         |                                                      
                         C
0         6044264   .T.....T.G...T......                                          6044244
                         \                                                      
                         |                                                      
                         C
0         4889137   .T....T..G...T......                                          4889156
0         10097391  T.AGCCAG.....T......T.AG......                                10097420
0         10347548  ..AGT....G...T..A...                                          10347529
0         8088946   .T...CA..G.A.T......T.TG.G....T...                            8088979
0         1168415   .T...CA..G...T........TG.C.T..T......                         1168378
                         \                                                      
                         |                                                      
                         C
0         10609355  ..AGC....G...T......                                          10609374
0         10614756  ..AGC....G...T......                                          10614775
0         929320    .T...CA..G...T.......                                         929299
                         \                                                      
                         |                                                      
                         C
0         5804958   .T.......G...T....                                            5804940
                         \                                                      
                         |                                                      
                         C
0         929084    .T...CA..G...T.......                                         929063
                         \                                                      
                         |                                                      
                         C
0         9856949   .T...CA..G...A.......                                         9856970
                         \                                                      
                         |                                                      
                         C
0         10454632  .T.......G...T...                                             10454615
                         \                                                      
                         |                                                      
                         C
0         8106710   ..A.C....G...T...                                             8106726
0         10262326  .........G...T........TGC.....                                10262296
                         \                                                      
                         |                                                      
                         C
0         76726     .T.......G...T.......AT..G....T..G...AG....                   76683
                         \                                                      
                         |                                                      
                         C
0         9901213   ..-...A..T...T.....                                           9901195
                          \                                                     
                          |                                                     
                          C
0         10203147  .T.......G.T.......ATATG......T.T...T.G.C.T..A.....           10203096
                          \                                                     
                          |                                                     
                          A
0         1617142   .-C......G...T..T..                                           1617125
0         9489666   .T.......G...T..T....                                         9489687
                         \                                                      
                         |                                                      
                         C
0         6476358   .........G...T..                                              6476374
                         \                                                      
                         |                                                      
                         T
0         10495550  .T...CA..GA..T.......ATG......CA.....                         10495587
                         \                                                      
                         |                                                      
                         C
0         7815139   ..                                                            7815138
0         10512587  .T...........                                                 10512600
                         \                                                      
                         |                                                      
                         C
0         8042588   A..-C....G...T.......ATG......T......                         8042550
                                             \                                  
                                             |                                  
                                           GCC
0         1430671   .T.......G.A.T....T..                                         1430692
                         \                                                      
                         |                                                      
                         C
0         9279874   .T.......G...T......                                          9279894
                         \                                                      
                         |                                                      
                         T
0         7397438   ..A.TCA......T.......                                         7397458
0         9766709   .-.......G...T......TATGC.....T.....                          9766674
                          \                                                     
                          |                                                     
                          A
0         1974237   ..                                                            1974238
0         2079172   ..                                                            2079171
0         6130308   ..                                                            6130309
0         7958084   .T....A..G...T.......                                         7958105
                         \                                                      
                         |                                                      
                         T
0         9259468   ..                                                            9259467
0         9300094   ..                                                            9300093
0         9457762   ..AGC....G..GT........                                        9457741
0         4641631   .-....T..G...T..T....CT.C.....CA....T....-T...T....           4641582
                         \                                                      
                         |                                                      
                         C
0         7230448   T.-...C..G...T.C......TG......                                7230419
                          \                                                     
                          |                                                     
                          A
0         1229191   ..                                                            1229192
0         1497172   .                                                             1497172
0         5275365   .-.......G...T.......                                         5275385
                         \                                                      
                         |                                                      
                         C
0         7907385   ..                                                            7907386
0         7909056   ..                                                            7909057
0         5713056   ..                                                            5713055
0         3512846   .T.......G...T......                                          3512866
                         \                                                      
                         |                                                      
                         C
0         764481    G...-....G...T....T..                                         764462
                    \                                                           
                    |                                                           
                    T
0         6871837   ..AGT....G...TG......                                         6871857
0         9352935   ..                                                            9352934
0         1368865   .........G...T.......                                         1368887
                          \        \                                            
                          |        |                                            
                          A        A
0         4686613   ...TC.-..G...T........AG.G....                                4686585
                    \                                                           
                    |                                                           
                    T
0         836356    .                                                             836356
0         8782457   ..C......G.A.T..T.A.T.TG......                                8782427
                         \                                                      
                         |                                                      
                         T
0         10527223  ....A....G.A.T......                                          10527203
                          \                                                     
                          |                                                     
                          A
0         10051208  T........G...T..T...T.TG......                                10051178
                          \                                                     
                          |                                                     
                          A
0         7860685   .CC..A...G...T.T....                                          7860665
                         \                                                      
                         |                                                      
                         C
0         2332070   ..                                                            2332071
0         10278281  ..TGTCA....T.T......                                          10278262
0         8725104   .........G...T..G....A...G....T.T....                         8725067
                         \                                                      
                         |                                                      
                         C
0         8734067   .........G...T..G....A...G....T.T....                         8734030
                         \                                                      
                         |                                                      
                         C
0         5912136   ......C......T.......                                         5912115
                          \                                                     
                          |                                                     
                          C
0         7455831   .T.......G...T.......ATGC.......-....                         7455795
                         \                                                      
                         |                                                      
                         C
0         8369795   ..                                                            8369794
0         7116122   .T...........T......T....G...                                 7116093
                         \                                                      
                         |                                                      
                         C
0         10809984  .........G...T......T.TG.....                                 10810013
                          \                                                     
                          |                                                     
                          C
0         1678650   ..                                                            1678651
0         1680982   ..                                                            1680983
0         2248288   .T.......G...T.......                                         2248309
                         \                                                      
                         |                                                      
                         C
0         6754967   .........G...T.......                                         6754988
                         \                                                      
                         |                                                      
                         C
0         903001    ..-...A..G...T.......ATG.G....T...                            903034
                          \                                                     
                          |                                                     
                          C
0         1012407   .T.......G.TTT........T.C.....C..G...                         1012444
                          \                                                     
                          |                                                     
                          G
0         1036265   .T.......G.TTT........T.C.....C..G...                         1036302
                          \                                                     
                          |                                                     
                          G
0         3907123   .T.......G...T.......ATG......                                3907093
                         \                                                      
                         |                                                      
                         C
0         9398012   ..-...A..G...T......                                          9397993
                          \                                                     
                          |                                                     
                          C
0         10467472  .T.......G...T........TG.G....                                10467442
                         \                                                      
                         |                                                      
                         C
0         2452710   .T.......G...T.......                                         2452731
                         \                                                      
                         |                                                      
                         C
0         4806519   ..T......G...T.......                                         4806498
                         \                                                      
                         |                                                      
                         C
0         6657372   AG.......G...T.......                                         6657393
                         \                                                      
                         |                                                      
                         C
0         6699285   .T.......G...T.......                                         6699306
                         \                                                      
                         |                                                      
                         C
0         7339151   .T.......G...T.......ATGC.....T..G.........--......           7339201
                         \                               \                      
                         |                               |                      
                         C                               G
0         7568097   .T.......G...T.......ATGC.....T..G.........--......           7568047
                         \                               \                      
                         |                               |                      
                         C                               G
0         7891872   ..-......G...T......                                          7891853
                          \                                                     
                          |                                                     
                          C
0         7900616   .T.......G...T..                                              7900600
                         \                                                      
                         |                                                      
                         C
0         9360111   ..                                                            9360110
0         10131818  .....CA..G...T.....                                           10131837
                         \                                                      
                         |                                                      
                         C
0         10886425  ..                                                            10886426
0         1542038   .....CA......T......                                          1542058
                         \                                                      
                         |                                                      
                         C
0         2867622   ..T..C...G...T......                                          2867642
                         \                                                      
                         |                                                      
                         C
0         10470537  .T...CA..G...T......T.TG......T..                             10470504
                         \                                                      
                         |                                                      
                         C
0         9206024   .-.......G...T..T..A..TGC.....T.......                        9205987
                         \                                                      
                         |                                                      
                         T
0         9150045   .T.......GT..T.......                                         9150024
                         \                                                      
                         |                                                      
                         C
0         10309579  .T.......G...T......                                          10309599
                         \                                                      
                         |                                                      
                         T
0         5871746   ....-A...G...T.......                                         5871726
                     \                                                          
                     |                                                          
                     G
0         6057881   .T.......G...T.......                                         6057902
                         \                                                      
                         |                                                      
                         C
0         7675399   .T....AT.G...T......T.TG......                                7675429
                         \                                                      
                         |                                                      
                         C
0         10368636  .T.......G...T.......                                         10368615
                          \                                                     
                          |                                                     
                          A
0         10375434  .T.......G...T.......                                         10375413
                          \                                                     
                          |                                                     
                          A
0         2467074   .-....A....T.T......                                          2467093
                          \                                                     
                          |                                                     
                          C
0         1249740   ...-CCA..G...T........TGC.....                                1249712
0         10279073  .T....A..G.A.T..T....CTG......                                10279043
                          \                                                     
                          |                                                     
                          C
0         8925421   .T.......GA..T..T....ATG.G....CA.....                         8925384
                          \                                                     
                          |                                                     
                          A
0         7949210   ........AG...T......G.TGC.....T.....T.G...                    7949252
                          \                                                     
                          |                                                     
                          C
0         6109111   .T........A..........                                         6109090
                         \                                                      
                         |                                                      
                         T
0         1257667   .T....C..G...T......                                          1257647
                          \                                                     
                          |                                                     
                          C
0         7962551   .T...C...G...T......T..CC.....T...A..                         7962514
                         \                                                      
                         |                                                      
                         C
0         6642900   TG.......G...T......                                          6642880
                         \                                                      
                         |                                                      
                         C
0         6779418   .....CT..G...........                                         6779439
                         \                                                      
                         |                                                      
                         C
0         7783350   .T...C...G...T.....                                           7783331
                         \                                                      
                         |                                                      
                         C
0         9099877   .T.......G...T..G....TTG.G....T......                         9099914
                         \                                                      
                         |                                                      
                         C
0         7910451   .T....A..G.A.T.......AT.......T.....                          7910415
                          \                                                     
                          |                                                     
                          C
0         1109501   .T...                                                         1109497
0         10392911  .....CA..G...T..T.....TGC.....T.......                        10392873
                         \                                                      
                         |                                                      
                         C
0         10099614  .T.......GAC.T.......ATG.G....T......                         10099651
                         \                                                      
                         |                                                      
                         T
0         1540801   ......A..G...T..T...                                          1540781
                          \                                                     
                          |                                                     
                          C
0         942027    ..-...A......T..T....AT.....G.T......                         942063
                          \                                                     
                          |                                                     
                          C
0         10240776  ..A.C....                                                     10240784
0         9407452   ..-......G..GT......                                          9407471
                          \                                                     
                          |                                                     
                          A
0         1537635   .T...........T..T....                                         1537656
                         \                                                      
                         |                                                      
                         C
0         5102145   .........G...T.....A..TG.G....                                5102115
                         \                                                      
                         |                                                      
                         A
0         9609513   .-.......G...T.......                                         9609533
                         \                                                      
                         |                                                      
                         C
265353    21        .-.......G...TG.....                                          2
                          \                                                     
                          |                                                     
                          A
171351    178       ..AGT....G...T.G....A.T.C.....                                207
2175      13970     ..AGC....G...T..T...T.TG.G....C..T..T.G...                    14011
2175      161084    ..A.T........T......                                          161065
2175      149713    ..AGCA...G...T......                                          149694
2175      15663     .T....A..G...T.....                                           15682
                          \                                                     
                          |                                                     
                          C
1891      90216     ..AGCC...G...T..G.....                                        90195
1891      131705    ..                                                            131706
1891      117234    .                                                             117234
1891      169346    ..-......GA..TG.....TATGC.....CAT........                     169306
                          \                                                     
                          |                                                     
                          C
1891      60032     .                                                             60032
1891      67368     .                                                             67368
1891      100294    ..-...A..G...T........TGC.....                                100265
                          \                                                     
                          |                                                     
                          C
1891      224518    ..C..G.A.G...T..T....TTG......                                224487
                        \                                                       
                        |                                                       
                       TT
1891      163771    .T.G..AG....GT.T.....A.T.G..C.T.....                          163736
1891      203899    .-.......G...TG.....                                          203918
                          \                                                     
                          |                                                     
                          C
1891      202924    ..                                                            202925
1891      24164     .                                                             24164
1651      346178    ..A.C.T..G...T......T.TG......                                346149
1651      294651    ..TGTG...G...T.......                                         294671
1651      231543    TGA.TA.....A....                                              231558
1651      243120    TGA.TA.....A....                                              243135
1651      375388    ..A.C....G...T.....                                           375370
1651      348901    ..A.C.C..G...T......                                          348920
1651      156241    ..AGT.C..G.A.T.......                                         156261
1651      349687    ..-...A..G...T......                                          349706
                          \                                                     
                          |                                                     
                          C
1651      283916    .........G.A..........                                        283894
                         \                                                      
                         |                                                      
                         T
1651      218124    .T.......GT..T.....                                           218105
                         \                                                      
                         |                                                      
                         T
1651      46016     .T...C...G...TG.......TG.G....T......                         46053
                         \                                                      
                         |                                                      
                         C
1651      157241    ..-......G...T.....                                           157223
                          \                                                     
                          |                                                     
                          G
1651      167708    ..-......G...T.....                                           167690
                          \                                                     
                          |                                                     
                          G
1651      178129    ..-......G...T.....                                           178111
                          \                                                     
                          |                                                     
                          G
1651      25431     ..-......G...TC..G..T.T..G....                                25402
                          \                                                     
                          |                                                     
                          C
1651      139538    .-.......G...TC......AT..G....C.....                          139503
                         \                                                      
                         |                                                      
                         C
1651      159592    .-.......G...TG.....                                          159611
                         \                                                      
                         |                                                      
                         C
1651      170034    .-.......G...TG.....                                          170053
                         \                                                      
                         |                                                      
                         C
1651      180480    .-.......G...TG.....                                          180499
                         \                                                      
                         |                                                      
                         C
1651      189473    .-.......G...TG.....                                          189492
                         \                                                      
                         |                                                      
                         C
1651      165522    ....                                                          165525
                    \                                                           
                    |                                                           
                    A
1651      212044    .T.......G...T..T....                                         212023
                          \                                                     
                          |                                                     
                          A
1651      232874    .T.......G...T......A.TG.G....C..T..                          232838
                         \                                                      
                         |                                                      
                         C
1561      277851    .CAGC........T..G.....T..G.TG.T.....T.G.A.....TT...GT...A..-  277789
                                                               \  \             
                                                               |  |             
                                                             CTT  A
1561      83004     .T.......G...T........                                        83026
                         \                                                      
                         |                                                      
                         C
1476      215462    ..AGC....G...T......T.TG.G....CA.....                         215498
1476      154159    .CAGCC...G...T........TGC.....                                154188
1476      447491    .TAGC....G...T.......ATGCG...........                         447455
1476      115207    ..AGT....G...T........                                        115228
1476      213865    ..A.CA...G...T...T...                                         213885
1476      1982      ..AGA....GA..T.......                                         2002
1476      414668    ..AGT....G...T..T....                                         414648
1476      100465    .-C..CCA.....T........TG.G....C.....                          100429
                              \          \                                      
                              |          |                                      
                              G          G
1476      451205    .T...........T...                                             451188
                          \                                                     
                          |                                                     
                          A
1272      468023    ..A.CCA.CG..........T.TG.G....T.....TA.....                   467981
1272      81167     TGAG.CA..G...T........TGA.G...C.....                          81202
1272      24043     ..A.T....G...T..T...G.TTC.....T.T...                          24078
1272      22416     ..AGT....G...T..T...G.TTC.....T.T...                          22451
1272      34679     ..AGCC...G...T......                                          34698
1272      337584    ...GTCA..G...T.....                                           337602
1272      132005    ..AGC....G...T......                                          131986
1272      593223    ...-T....G...T.G....                                          593241
                    \                                                           
                    |                                                           
                    T
1272      512402    .T...A...G...T.....A..TG.G....                                512432
                         \                                                      
                         |                                                      
                         C
1272      351920    ...GT....G...T.......                                         351900
1272      355235    ...GT....G...T.......                                         355215
1272      434100    ......T..G...T.......                                         434079
                          \                                                     
                          |                                                     
                          C
1272      44805     .T....T..G...T..T...T.TGC.....T.......                        44767
                          \                                                     
                          |                                                     
                          C
1272      48618     .T....T..G...T..T...T.TGC.....T.......                        48580
                          \                                                     
                          |                                                     
                          C
1272      94365     .T.......G...T......T.TGC.....T......                         94328
                          \                                                     
                          |                                                     
                          G
1272      207096    .T...........T.G..A..                                         207117
                          \                                                     
                          |                                                     
                          G
1272      423870    TG....A....T.T.......ATGC.....T.....                          423834
                         \                                                      
                         |                                                      
                         C
1190      463420    ..                                                            463419
1190      257612    ......                                                        257607
1190      307621    .                                                             307621
1190      76730     .G...CT......T.......                                         76751
                         \                                                      
                         |                                                      
                         C
1190      261689    TG.......G...T......                                          261669
                         \                                                      
                         |                                                      
                         C
1190      34100     .T..C....CA..T.......ATG.G....T.....                          34064
                          \                                                     
                          |                                                     
                          C
1074      281635    ..AGT....G...T.G....A.T.C.....                                281664
1074      284376    ..AGT....G...T.G....A.T.C.....                                284405
1074      257076    .GA.AC...G..........A.TG.G....CA....                          257111
1074      156742    ..AGT..TC....T......                                          156723
1074      690116    .C....A..G...T.......                                         690137
                          \                                                     
                          |                                                     
                          C
1074      135568    .-C......G...T.......                                         135587
1074      207225    .-....A..G...T..T....AGGC.....C......                         207261
                          \                                                     
                          |                                                     
                          C
1074      186157    .-.......G...T.......                                         186177
                         \                                                      
                         |                                                      
                         T
1074      84207     ..                                                            84206
1074      445515    ..                                                            445516
1074      599705    .T...........T.......                                         599726
                          \                                                     
                          |                                                     
                          A
1074      199197    .-....A..G...T..T....                                         199177
                          \                                                     
                          |                                                     
                          C
1074      120687    .-.....T.G...T..T...T.TGC.....C..G..T.G..G..G..A..CT........  120750
                         \                                     \           \    
                         |                                     |           |    
                         C                                   CTA           A
1074      58807     G..CC..-.G...T..T.....TGC.....C...T..                         58842
                    \                                                           
                    |                                                           
                    T
1074      119559    T........G...T.......TTG.G....T..G...                         119522
                         \                                                      
                         |                                                      
                         C
1074      421427    ......T..G...T........                                        421405
                          \                                                     
                          |                                                     
                          C
1074      229721    ..                                                            229722
1074      162992    .....C...G...T......                                          163012
                         \                                                      
                         |                                                      
                         C
1050      43943     .CATT....G...T......                                          43962
1050      695512    .T.......GA..T.C.......G......T.......                        695550
                         \                                                      
                         |                                                      
                         T
1050      698193    .T.......GA..T.C.......G......T.......                        698231
                         \                                                      
                         |                                                      
                         T
1050      691126    ..AGC....-...T......                                          691108
1050      381682    .T.......G...T........TG.G....CA....                          381646
                         \                                                      
                         |                                                      
                         C
1050      478398    .....-A..G...T......T.TGAG....T.T...T.G....                   478356
                     \                                                          
                     |                                                          
                     A
1050      268829    .G...A...G...T.......ATG..T.....                              268861
                         \                                                      
                         |                                                      
                         C
1050      788883    ..C......G...T.......                                         788862
                         \                                                      
                         |                                                      
                         C
1050      795653    ..C......G...T.......                                         795632
                         \                                                      
                         |                                                      
                         C
1050      132065    .......---...T......T.TGC....TC......                         132101
                     \ \                                                        
                     | |                                                        
                     G CC
1050      603341    .-....AT.G...T......                                          603360
                         \                                                      
                         |                                                      
                         C
1050      393612    G...C.-..G...T.G....T.T.....                                  393586
                    \                                                           
                    |                                                           
                    T
1050      335298    .T...........T.......CTG.....                                 335269
                         \                                                      
                         |                                                      
                         C
1003      912821    ..A.T..A.G...T......T.T.C.....                                912792
1003      298789    ..AGC....G...T......                                          298770
1003      302164    ..AGC....G...T......                                          302145
1003      507866    G..-C....G..GT.......                                         507847
1003      50397     TGA.T.....T.TT....A..ATG.....                                 50425
1003      590760    ..AGC....G...T........                                        590781
1003      416906    ..AGC...C....T........                                        416885
1003      348274    ..-...A..G...T........                                        348295
                          \                                                     
                          |                                                     
                          C
1003      362369    ..-...A..G...T........                                        362390
                          \                                                     
                          |                                                     
                          C
1003      884202    .                                                             884202
1003      889068    .                                                             889068
1003      656362    .T.......G...T..T...                                          656382
                          \                                                     
                          |                                                     
                          C
1003      658393    .T.......G...T..T...                                          658413
                          \                                                     
                          |                                                     
                          C
1003      664876    .T.......G...T..T...                                          664896
                          \                                                     
                          |                                                     
                          C
1003      541320    .-...CC..G...T........TG.....TT..........                     541279
                         \                               \                      
                         |                               |                      
                         C                               A
1003      593027    .                                                             593027
1003      66935     ..AGC....G...-.......ATG.G....T...........T..                 66891
                                                      \                         
                                                      |                         
                                                      C
1003      505586    .T...CA......T......T.T..G....T.....                          505622
                         \                                                      
                         |                                                      
                         C
1003      847626    .G...CA..G...T.......                                         847646
944       335707    .CAG.....G...T......T.TGAG....T.....A.A......G.....           335760
                                                              \                 
                                                              |                 
                                                            TTG
944       801718    ..A.T.C..G...T......T.TG.G....T......                         801682
944       907980    TGA.TA...G...T......T.TGAG....T.....                          908015
944       664646    ..A.C....G...T.......                                         664666
944       47838     ..AGT....G...T.......                                         47818
944       815104    T.A.T....GTT.........                                         815124
944       121981    ..C.T....G...T......                                          121962
944       122156    ..C.T....G...T......                                          122137
944       419143    ..AGAA...G...T......                                          419124
944       14192     ..AGACA......T.......                                         14212
944       118020    ..AGC...C....T.......                                         118000
944       123877    ..AGC...C....T.......                                         123857
944       149163    ..AG..A......T.....                                           149181
944       771640    TGA.T....G...                                                 771652
944       21876     ..AGC....G...T........                                        21855
944       105249    T..CC.-..G...T......                                          105231
944       42534     ..-...A..G...T......                                          42515
                          \                                                     
                          |                                                     
                          C
944       433179    ..-......GA..T....AAT.TGC.....T.....                          433214
                          \                                                     
                          |                                                     
                          A
944       530915    ...-C....G...T....A.T.TG.G....C......                         530950
                    \                                                           
                    |                                                           
                    T
944       724820    ..-......G...T...                                             724804
                           \                                                    
                           |                                                    
                           A
944       40162     .-.......G...T......                                          40143
                          \                                                     
                          |                                                     
                          A
944       667509    .                                                             667509
944       543418    .........G...T.....                                           543437
                          \                                                     
                          |                                                     
                          A
944       768142    .T.......G...T......                                          768162
                         \                                                      
                         |                                                      
                         C
944       71738     .T.......G...T..T...                                          71718
                          \                                                     
                          |                                                     
                          A
944       110030    .-C......G...T.......                                         110050
                          \                                                     
                          |                                                     
                          A
944       738411    .-.......G...T......                                          738430
                         \                                                      
                         |                                                      
                         C
944       296384    ..                                                            296383
944       89738     G.-...A..G...T..G....                                         89758
                          \                                                     
                          |                                                     
                          C
944       657069    .T.......G...T......                                          657089
                         \                                                      
                         |                                                      
                         C
944       564415    ...-T........T.......ATGC.....C..T..A..                       564378
944       629848    ..                                                            629849
944       775935    ......T..G.T.T.......ATG....T...                              775903
                          \                                                     
                          |                                                     
                          C
944       107127    .T.......G...T......                                          107147
                          \                                                     
                          |                                                     
                          A
944       447093    TT...........T.....                                           447112
                         \                                                      
                         |                                                      
                         T
944       546507    .-T......G...T.......                                         546527
                          \                                                     
                          |                                                     
                          A
944       817595    TT....A......T......T.T.C.G...CA....                          817631
                          \                                                     
                          |                                                     
                          C
944       153875    ..A..........T....A.T..G.G...                                 153846
                          \                                                     
                          |                                                     
                          A
944       235234    ..                                                            235233
944       136018    ...CC.-..G...T......                                          136000
944       560308    ...TC.-..G...TC.....TA........                                560279
                                            \                                   
                                            |                                   
                                            T
903       52521     ..A.C....G.T.T....A.T.TGCG....T.....                          52556
903       994951    ..                                                            994950
903       847452    ..CGC..G.G...T.......                                         847472
903       990734    ..AGT....G...T..G....                                         990754
903       787202    ..-...C..G...T.......                                         787182
                          \                                                     
                          |                                                     
                          C
903       718865    .T.......                                                     718857
903       751445    ..-...C..G...T........TG.G....T...                            751478
                          \                                                     
                          |                                                     
                          C
903       773428    .........G...T.......ATG......                                773398
                         \                                                      
```
