## Supplementary File S1B for "Recurrent erosion of *COA1/MITRAC15* demonstrates gene dispensability in oxidative phosphorylation": Supplementary_File_S1B.txt (part 706 of 732)

```
                         |                                                      
                         C
903       267917    .T.......G...T......T.T.......                                267947
                         \                                                      
                         |                                                      
                         T
903       258450    .T....T..G...T.......                                         258471
                         \                                                      
                         |                                                      
                         C
903       261443    .T....T..G...T.......                                         261464
                         \                                                      
                         |                                                      
                         C
889       374686    ..ACC....G...T......                                          374667
889       939294    TGA.T....GA..T......T.TT.G....TA....                          939329
889       248924    ..AGC....G...T......T.TG.G....CT....                          248889
889       254460    ..AGC....G...T......T.TG.G....CT....                          254425
889       257412    ..AGC....G...T......T.TG.G....CT....                          257377
889       264539    ..AGC....G...T......T.TG.G....CT....                          264504
889       274449    ..AGC....G...T......T.TG.G....CT....                          274414
889       1007811   ..A.TCT..G...T.G.....ATG.....TC......                         1007775
889       993076    GGA.CCA....A.T......T.TG.G....T.....                          993111
889       172345    ..AGC....G...T......                                          172326
889       1020475   ...G.AT......T..A...                                          1020494
889       1022396   ..AGT....G...T......T.T.A.....A.T.A..AG....                   1022438
889       610639    ..AGCA...G...T..T....                                         610619
889       72437     ..AGT....G...T.......                                         72417
889       74270     ..AGT....G...T.......                                         74250
889       388573    T.A.C....G...A....A..                                         388593
889       155032    ..AGC....G...T.......                                         155012
889       978432    ..A.C....G...T......                                          978451
889       996688    T.A.T....G...T......                                          996707
889       89519     ..A.C....G...T.....                                           89501
889       974940    ......A..G...T......T.T.CG....AA....T.G...                    974982
                          \                                                     
                          |                                                     
                          A
889       681203    ...-.A...-...TG.....                                          681186
889       1023755   TGA.TA.......T......                                          1023736
889       1050261   .T...CA......T......                                          1050241
                         \                                                      
                         |                                                      
                         C
889       105312    ..                                                            105313
889       484289    .T.......GA..T.......                                         484310
                         \                                                      
                         |                                                      
                         T
889       486159    ...GT....G..                                                  486170
889       903395    ...CCAA..G...T.......                                         903374
                     \                                                          
                     |                                                          
                     A
889       244753    .                                                             244753
889       253809    .-....C..G...T......T.TGG.G...T......                         253845
                         \                                                      
                         |                                                      
                         C
889       256738    .-....C..G...T......T.TGG.G...T......                         256774
                         \                                                      
                         |                                                      
                         C
889       256214    .T.......G.A.T........TT.G....C..C.......                     256172
                         \                               \                      
                         |                               |                      
                         C                               A
889       266293    .T.......G.A.T........TT.G....C..C.......                     266251
                         \                               \                      
                         |                               |                      
                         C                               A
889       276203    .T.......G.A.T........TT.G....C..C.......                     276161
                         \                               \                      
                         |                               |                      
                         C                               A
889       163719    .T....T..G...T......                                          163699
                          \                                                     
                          |                                                     
                          C
889       611207    ..-...A..G...T.......AT.C.....A......                         611243
                          \                                                     
                          |                                                     
                          A
889       960263    ..                                                            960262
889       667789    .-.......GA..T........TG.G....T.....                          667824
                         \                                                      
                         |                                                      
                         C
889       90581     .                                                             90581
889       93203     .                                                             93203
889       494839    .........G..GT.G.....                                         494818
                         \                                                      
                         |                                                      
                         T
889       12277     .T.......G...T.......                                         12298
                          \                                                     
                          |                                                     
                          A
889       522799    ......A..G...T......                                          522819
                          \                                                     
                          |                                                     
                          C
889       82396     .T.......G...T.......                                         82417
                         \                                                      
                         |                                                      
                         T
889       82697     .T.......G...T.......                                         82718
                         \                                                      
                         |                                                      
                         T
889       532038    .T...........T......                                          532018
                         \                                                      
                         |                                                      
                         C
889       744537    .T.......G...T.....                                           744518
                         \                                                      
                         |                                                      
                         T
889       648571    ...TC.A...-..T.......AT.C.....T.....T.G....                   648613
                      \                                                         
                      |                                                         
                      T
889       648193    ...TC.A...-..T.......AT.C.....T.....T.G....                   648235
                      \                                                         
                      |                                                         
                      T
889       557364    ....T....G.A.T.......                                         557344
889       108067    .-.......G...T......T.TGC.....T..G..                          108032
                         \                                                      
                         |                                                      
                         C
889       441926    ..                                                            441925
839       1106089   ..AGCA...G...T.......AT.C.....                                1106060
839       326496    ..A.T..A.G...T..T......GC.....                                326467
839       330602    ..A.T..A.G...T..T......GC.....                                330573
839       111460    TGA.C....G...T....                                            111443
839       1118842   ..AGT....G...                                                 1118830
839       558665    ..AGC....G...T........TG.G....                                558636
839       661300    ..AGA....G...T.......                                         661280
839       722530    ..AGC....G...T................                                722562
                                         \   \                                  
                                         |   |                                  
                                        AT   C
839       156774    .                                                             156774
839       388882    .T...........T......                                          388902
                         \                                                      
                         |                                                      
                         C
839       342316    .T.......G...T.T......TGC.....CAAG....G..G....                342270
                         \                                                      
                         |                                                      
                         C
839       364989    .T.......G...T.T......TGC.....CAAG....G..G....                364943
                         \                                                      
                         |                                                      
                         C
839       1142      T-...........T.......                                         1161
839       470722    T.-....A.G..GT..T...T.TGC.....T......AA....                   470680
                          \                                                     
                          |                                                     
                          G
839       921285    ..ATT....G...T.......                                         921305
839       1097103   ..-....                                                       1097108
839       229099    .T.......GA.........                                          229079
                         \                                                      
                         |                                                      
                         C
839       230584    .T.......GA.........                                          230564
                         \                                                      
                         |                                                      
                         C
839       651875    .T...C...G...T......                                          651855
                         \                                                      
                         |                                                      
                         C
839       873479    .T.......G...T....                                            873461
                         \                                                      
                         |                                                      
                         T
839       864566    ..                                                            864567
762       1116459   T.A.CCA..G...T......AAT..G....CA.....                         1116423
762       1013097   ..AGC....G...T.......ATG.G....C.....T.G...                    1013056
762       212742    ..AGCCA..G...T.......                                         212762
762       1039848   ...GTCA.A....T......                                          1039829
762       765120    ..A.C....G...T......                                          765101
762       805746    .TAGT....G...T......TA..A.......                              805715
762       934110    TGA.T....G...TC...............                                934142
                                         \  \                                   
                                         |  |                                   
                                        AT  C
762       683921    ..AGC....G...T......                                          683902
762       244566    ..AGC..G.G...T..T...                                          244547
762       802437    ....T.A.A....T..T...                                          802418
762       577235    ..A.C....G...T.......                                         577255
762       904787    ..A.T....G...T......                                          904806
762       1022558   .GA.CCA......T.....                                           1022540
762       435548    T-.................                                           435566
                          \                                                     
                          |                                                     
                          A
762       907062    .                                                             907062
762       681132    T-.......G...........                                         681152
                         \                                                      
                         |                                                      
                         C
762       988543    G.....A..G...TG......                                         988522
                          \                                                     
                          |                                                     
                          A
762       440425    .T.......G..CT.......A...G....                                440395
                          \                                                     
                          |                                                     
                          A
762       876458    .T.......G...T.......AT..G....                                876488
                          \                                                     
                          |                                                     
                          A
762       842192    .T.......G...T......                                          842172
                         \                                                      
                         |                                                      
                         C
762       1013777   ..                                                            1013776
762       497091    .T....A......T......                                          497111
                          \                                                     
                          |                                                     
                          C
762       484301    .T....A..G...T......                                          484321
                          \                                                     
                          |                                                     
                          C
762       487980    .T....A..G...T......                                          488000
                          \                                                     
                          |                                                     
                          C
762       1072149   .T.......G...TG......                                         1072128
                         \                                                      
                         |                                                      
                         T
762       766684    T-.....T.G...........                                         766664
                          \                                                     
                          |                                                     
                          A
762       836327    ..                                                            836328
762       812667    ..                                                            812666
762       528977    G..CC..-.G...T..T.....TGC.....C...T..                         528942
                    \                                                           
                    |                                                           
                    T
762       1055731   ..A.TCA..G...T......                                          1055750
762       740960    ..                                                            740961
762       953694    ..-...C..T...........                                         953674
                           \                                                    
                           |                                                    
                           T
762       766175    .T.......G...T.......                                         766154
                         \                                                      
                         |                                                      
                         T
762       1060692   .T.......G......T....                                         1060671
                         \                                                      
                         |                                                      
                         T
717       1108575   ..AGT....G...T..T....ATG.G...TT......                         1108539
717       1096427   ...GTA...G...T..TG..T.T.C.....                                1096456
717       1004791   .CAGC....G...T.......AT......TC....                           1004757
717       416314    ..AGCCA..G...T.......CTG.G....CA....T.G...                    416355
717       152009    ..AGC....G...T........TG.G....                                152038
717       1063282   ..AGT.AT.G...T......                                          1063263
717       268948    ..AGT....G...T..T....                                         268968
717       703532    A.A.TC...G...T......                                          703513
717       729980    TT.......G.T.T.......                                         729959
                          \                                                     
                          |                                                     
                          A
717       1026324   .T...CA..G...T......T.T..G....                                1026294
                         \                                                      
                         |                                                      
                         C
717       726180    TT.......G.T.T.......                                         726159
                          \                                                     
                          |                                                     
                          A
717       1141339   .T.......G...T..T..                                           1141358
                         \                                                      
                         |                                                      
                         C
717       977190    .-...A...G...T..T....AA.C.....                                977161
                         \                                                      
                         |                                                      
                         C
717       978405    .-...A...G...T..T....AA.C.....                                978376
                         \                                                      
                         |                                                      
                         C
717       1211736   ..                                                            1211735
717       69367     ..AGC.T..G...T.......                                         69387
717       135909    G..CC..-.G...T..T.....TGC.....C...T..                         135874
                    \                                                           
                    |                                                           
                    T
717       419426    ........CG...T..T....                                         419447
                         \                                                      
                         |                                                      
                         C
680       438235    ..AGT....G.A.T......T.TG.GA...CA......G..                     438275
680       1030498   T.A.T....G...T..G.....TG......CA....                          1030533
680       731409    TGA.T....G.TGT....A...TG.G....CA....                          731444
680       734147    TGA.T....G.TGT....A...TG.G....CA....                          734182
680       524710    T.AGC.T..G...T........TG.G...GA.....T...                      524749
680       823037    ..A.TG.T.G...T........TG.G....T.......                        823000
680       790699    ..A.T........T.......TTTC.....T.....                          790734
680       174773    ..A.TA......GT..T....ATG.G....CA.....                         174809
680       661311    ..AGT.A..G...T..T....                                         661331
680       94942     TGA.T....G...T......T.T.AG...AA.....                          94977
680       23784     AGA.T....G.A.TG.T....A...G....CT.....CA....                   23742
680       596913    ..AGT....G...TC......                                         596893
680       5542      ..AGC....G...T.......                                         5562
680       794868    .CA.C....G...T........TG.G....                                794839
680       361471    ..AG.....G...TC.....T..GC....-T......AG....C...               361516
680       367403    ..AG.....G...TC.....T..GC....-T......AG....C...               367448
680       375345    ..AG.....G...TC.....T..GC....-T......AG....C...               375390
680       27485     .CAGT....G...T......                                          27504
680       727038    ..AGC....GA..T........T.C.....                                727067
680       20258     ..AGC....G...T..                                              20243
680       102050    ..AGT....G...T....A......--..T.......                         102014
                                         \                                      
                                         |                                      
                                        CT
680       824693    TG.GT........T.......A...                                     824717
680       172372    ..A.C..T.G...T......                                          172353
680       737562    ..TGT....G...T...T...                                         737582
680       826004    ..AGC....G...T.......                                         825984
680       426265    .TAGC.C..G...T......                                          426246
680       428701    .T.G.A...G...T........                                        428722
680       82905     ..AGC........T....                                            82922
680       395091    ..AGT....G.A.T.......AT..G...                                 395063
680       807751    ..                                                            807752
680       814761    ..                                                            814762
680       438359    ..AGCC...G...T......                                          438340
680       518639    .T...........G......                                          518659
                         \                                                      
                         |                                                      
                         T
680       878212    ..                                                            878211
680       65153     ..                                                            65152
680       725266    .-...........T..T..                                           725248
                         \                                                      
                         |                                                      
                         C
680       685281    .TAGC....G...T.......                                         685301
680       1365556   .T...A...G...T.......                                         1365535
                         \                                                      
                         |                                                      
                         C
680       243709    .T.......G...T......                                          243729
                         \                                                      
                         |                                                      
                         C
680       1027942   .......                                                       1027948
680       647620    .T.......G...T.......                                         647641
                         \                                                      
                         |                                                      
                         C
680       1044091   ...GT....G...T.....--AT........                               1044119
680       1158154   ......A..G...T.....                                           1158135
                          \                                                     
                          |                                                     
                          C
680       1371987   .T....T..G...T.......                                         1372008
                          \                                                     
                          |                                                     
                          C
680       251151    ..AGC....G.A.T.......                                         251171
680       741729    .....A...G...TG......A..                                      741705
                         \                                                      
                         |                                                      
                         C
680       973247    T..TC.-..G...T......                                          973229
680       978850    T..TC.-..G...T......                                          978832
680       715896    TGA.C....G...T........                                        715875
680       903209    ..-......G...T........TG.G....                                903180
                          \                                                     
                          |                                                     
                          A
680       628470    .G....T..G...T.......                                         628491
                         \                                                      
                         |                                                      
                         T
680       699011    ..                                                            699012
680       1208944   .........GA..T......T.TG......CC.....                         1208981
                          \                                                     
                          |                                                     
                          C
680       216948    .-.......G...T.......                                         216928
                         \                                                      
                         |                                                      
                         C
680       450255    ..-...A..G...T......                                          450274
                          \                                                     
                          |                                                     
                          C
680       1000503   .                                                             1000503
680       1269751   .                                                             1269751
680       257005    T-...CA..G...T......T.TGC............                         257040
680       296940    T-...CA..G...T......T.TGC............                         296975
680       834912    .-.......G...T......                                          834931
                         \                                                      
                         |                                                      
                         T
680       1155578   .-...CA......T....                                            1155561
                         \                                                      
                         |                                                      
                         C
680       1137080   ..A.CC...G...T........T..G....C..G....                        1137117
680       747770    ...GTA...G...TC......                                         747750
680       919578    .                                                             919578
680       927845    .                                                             927845
680       927692    .                                                             927692
680       1212256   T-...C...G...........                                         1212276
                          \                                                     
                          |                                                     
                          C
680       916341    .CAGC....GA..T.......                                         916321
680       18872     ..AGA....GA..T......                                          18853
680       1231048   .T...C...G...T........TG.G....T.....G....T...T..A..           1231100
                         \                              \                       
                         |                              |                       
                         C                              T
680       12555     ...-C......A.TG......                                         12536
680       725154    .T.......G.A.T.......ATG......                                725184
                          \                                                     
                          |                                                     
                          G
680       161283    ..                                                            161282
680       320629    .T.......G....C..T...                                         320650
                          \                                                     
                          |                                                     
                          A
680       13365     TT.......G...T....                                            13347
                         \                                                      
                         |                                                      
                         C
680       8661      .-.......G....G.......                                        8682
                         \                                                      
                         |                                                      
                         T
680       1080766   A...C.-..G...T......T.GGC.....T..                             1080797
680       985844    ......A..G...T......                                          985864
                          \                                                     
                          |                                                     
                          C
680       951424    .-.......G...T.......                                         951404
                         \                                                      
                         |                                                      
                         T
680       154299    .T...........T.......                                         154278
                         \                                                      
                         |                                                      
                         C
626       869004    ..A.C........T......T.TGC.....T.....                          869039
626       648406    ..AGCA...G...T....                                            648389
626       1452421   ..AGC....G...T......                                          1452440
626       782221    ..AGCA...GT..T......                                          782240
626       1018540   ..A.T....G...T......                                          1018521
626       1026256   ..A.T....G...T......                                          1026237
626       972850    ..TGC....G...T......                                          972869
626       1173395   ..AG.CC..G...T....                                            1173378
626       799518    .CAGC....G...T.......                                         799498
626       1451186   ..A.C.A..G...T...                                             1451170
626       1050346   ..-....G.G...T.......                                         1050326
                          \                                                     
                          |                                                     
                          A
626       1055979   ..-....G.G...T.......                                         1055959
                          \                                                     
                          |                                                     
                          A
626       728816    ..AG.C...G....                                                728829
626       995874    ..A.T....G...T..T...T.T.C.....                                995845
626       994296    ..A.T....G...T..T...T.T.C.....                                994267
626       1303581   T.-......G...T.......A....T...T.G....                         1303617
                          \                                                     
                          |                                                     
                          A
626       555107    ..AGAA.....A.T....T..                                         555087
626       1167200   ..-...A..G...T......                                          1167181
                          \                                                     
                          |                                                     
                          C
626       1454978   ..                                                            1454977
626       1320556   .T.......G...T.......                                         1320577
                         \                                                      
                         |                                                      
                         C
626       318584    .........G...T.G....                                          318564
                          \                                                     
                          |                                                     
                          C
626       813134    ......                                                        813129
626       270511    .T...CT..G...T.......ATG.G....T...                            270545
                         \                                                      
                         |                                                      
                         C
626       1320937   .T.....T.G...T.......                                         1320916
                         \                                                      
                         |                                                      
                         T
626       801686    .T........C.TT......                                          801666
                         \                                                      
                         |                                                      
                         T
626       818438    ..AGA....G...T.......                                         818418
626       102338    .T....A..G...T..T...                                          102318
                          \                                                     
                          |                                                     
                          C
626       297061    A..-C....G...T......                                          297043
626       806477    ..                                                            806478
626       1191346   ---T..A.C....T....A..ATG......T.....A....                     1191308
                          \                                                     
                          |                                                     
                          C
626       85644     .                                                             85644
626       88186     .                                                             88186
626       1207609   .                                                             1207609
626       1322245   .T......C....T.......                                         1322224
                          \                                                     
                          |                                                     
                          A
626       567111    ......A..GA..T.......                                         567132
                          \                                                     
                          |                                                     
                          C
626       288261    ......A..G...T........TG.G....T......                         288298
                          \                                                     
                          |                                                     
                          C
626       714316    .T.......G...T.......ATGC.....C......                         714279
                         \                                                      
                         |                                                      
                         C
626       480835    .....AA..G...T........TGC.....CA......                        480797
                         \                                                      
                         |                                                      
                         C
626       594033    .T...CA..G...T........T..G....CA....                          594069
                         \                                                      
                         |                                                      
                         C
626       596418    .T...CA..G...T........T..G....CA....                          596454
                         \                                                      
                         |                                                      
                         C
626       1329856   ..-....A.G...T......                                          1329875
                          \                                                     
                          |                                                     
                          C
626       180406    .T...C...G...T......T.TGC.....A....                           180441
                         \                                                      
                         |                                                      
                         C
626       1317933   T-.......G...........AG.......T......                         1317897
                          \                                                     
                          |                                                     
                          T
626       1205151   .T.......G...T......                                          1205131
                          \                                                     
                          |                                                     
                          A
626       822320    ..-......G...T...                                             822336
                          \                                                     
                          |                                                     
                          A
552       332870    ..AGT....GA..T......T.TGC.....T....                           332836
552       645883    ..AGC....G...T......T.TGC.....CA.....                         645847
552       1491334   TGA.T....G...T..A...T..G.G....T......                         1491370
552       1435709   ..A.CCAT.G...T.......                                         1435729
552       736999    ..AGCC...G...T......                                          737018
552       1221299   .T..T....G...T......                                          1221318
552       891797    ..A.T........T......                                          891778
552       362832    ..AGCCA..G...T......                                          362813
552       1451963   TG.GT....G...T..A.....                                        1451984
552       1458327   .TAGT......A.TC.T....ATG.G....T...T...G...                    1458368
552       1470857   .TAGT......A.TC.T....ATG.G....T...T...G...                    1470898
552       488231    ..A.TCA..G...T.......                                         488251
552       234883    T..GTCA..G...T.......                                         234903
552       255598    ..A.T..T.G..TT......                                          255617
552       381047    ..AGC....G...T......                                          381028
552       1485780   TGAG.C...G...T.....                                           1485798
552       153940    TGACT....G...T......T.T...T...                                153911
552       1188903   TGA.A....G...T........TGC.....                                1188932
552       430410    AGA.T....G...T......T.TGC.....T...                            430377
552       404143    ....T....G..GT..T.....T..G..                                  404116
552       406096    ..AGC....GA..T.......                                         406116
552       1614860   TGA.C....G...T.......                                         1614880
552       375764    ..A.T.T..G...T.......                                         375744
552       402405    ..A.T....G...T.......                                         402425
552       1238530   ..AGT...AG...T.T....                                          1238549
552       538502    ..AGC....G...T.......                                         538482
552       1022785   ..A.T....G...T..                                              1022800
552       1025079   ..A.T....G...T..                                              1025094
552       513400    ..-........A.T......                                          513419
                          \                                                     
                          |                                                     
                          A
552       827300    ..AGC....G...T.T....                                          827319
552       577549    ..                                                            577550
552       1411600   .                                                             1411600
552       1413616   .                                                             1413616
552       4642      .-.......G...T..T...T.TG......CA.....                         4678
                         \                                                      
                         |                                                      
                         C
552       483792    ..-...A..G...T......                                          483811
                          \                                                     
                          |                                                     
                          C
552       1104208   .                                                             1104208
552       1437496   .....-...G...T.......                                         1437516
                     \                                                          
                     |                                                          
                     A
552       828738    ...-T....G...                                                 828727
552       723113    T.-...A..G.A....T...T.........CA......G..                     723156
                          \            \    \                                   
                          |            |    |                                   
                          C           AT    C
552       1059989   .G..ACC..G...T......T.T..G....CA......G..                     1060029
552       1064004   .G..ACC..G...T......T.T..G....CA......G..                     1064044
552       1072814   .G..ACC..G...T......T.T..G....CA......G..                     1072854
552       578346    .....CC..G...T......                                          578326
                         \                                                      
                         |                                                      
                         C
552       1456514   .T....A......T..G...                                          1456494
                         \                                                      
                         |                                                      
                         T
552       1469401   .T....A......T..G...                                          1469381
                         \                                                      
                         |                                                      
                         T
552       562977    TT.......G.C.TA......A........                                563007
                          \                                                     
                          |                                                     
                          A
552       1208084   ..-......GA..TA....TT.TGC....T.......                         1208048
                          \                                                     
                          |                                                     
                          G
552       889384    TT...........T.....AT.T..T....                                889414
                          \                                                     
                          |                                                     
                          A
552       606438    .T.....T.G...T.......ATG.G....T.....                          606402
                         \                                                      
                         |                                                      
                         C
552       1209614   .T.......                                                     1209605
                         \                                                      
                         |                                                      
                         C
552       418716    .........G...T...T...                                         418695
                         \                                                      
                         |                                                      
                         C
552       858144    G...-A.......T..T....                                         858163
                    \                                                           
                    |                                                           
                    T
552       366745    ..-.A.C..G...T........                                        366725
552       272243    ..-...A..G...T..A....AT..G....T..                             272211
                          \                                                     
                          |                                                     
                          C
552       345590    G..-T....C...T..T....                                         345571
552       739532    ..-...A..G...T......T.TGC.T...T.....                          739567
                          \                                                     
                          |                                                     
                          C
552       904047    .T.......G.C.T.......                                         904068
                          \                                                     
                          |                                                     
                          A
552       207768    .T.....T.G...........                                         207747
                          \                                                     
                          |                                                     
                          A
552       576642    TG.......G..GT.......ATG.....TC.......                        576680
                          \                                                     
                          |                                                     
                          C
552       1168584   .T.......G...T......                                          1168604
                         \                                                      
                         |                                                      
                         C
552       634005    .........GT....T......TG......CA....                          633969
                          \                                                     
                          |                                                     
                          C
552       647275    .....G...G...T.......                                         647254
                         \                                                      
                         |                                                      
                         C
552       1212697   ......C..G...T......                                          1212677
                         \                                                      
                         |                                                      
                         C
552       848367    ......AG.T...T......                                          848348
552       978835    ..-...A..G...T.......ATC.G....T.....T.G....                   978793
                          \                                                     
                          |                                                     
                          C
552       372326    .......G.....T..T....                                         372305
                         \                                                      
                         |                                                      
                         C
552       676461    ..-...A..GA..T......T.TG.....TT.T.....T...                    676502
                          \                                                     
                          |                                                     
                          C
552       1518697   .T...C...G...TGG......                                        1518718
552       71285     ..-..CCTC....T...G...AT.C.....T......                         71321
                                \                                               
                                |                                               
                                A
453       247713    ..AGCC...G...TG.......TG.G....CT.........                     247672
                                                         \                      
                                                         |                      
                                                         A
453       4504      ..AGCCA..G...T.G....T.TG......T.....T.G...A..                 4460
453       34738     T.AGC....G...T.T....T.TG......                                34767
453       1208446   ..AGC....G...TG......AT..G....CA...........G..                1208492
                                                         \                      
                                                         |                      
                                                         A
453       32730     ..AGCCA..G...T......T.TG.G....CA....                          32765
453       1251659   TG.GT....G...TCC......TG.G....C.A...                          1251624
453       1370511   .CAG.A...G...T..T....                                         1370531
453       1456692   .-.......G...T........TG.G...TT.......G..                     1456652
                          \                                                     
                          |                                                     
                          C
453       1463183   .-.......G...T........TG.G...TT.......G..                     1463143
                          \                                                     
                          |                                                     
                          C
453       1590088   ..AGT....G..........                                          1590069
453       1709801   ..AGC....G...                                                 1709789
453       1201104   ..AGCC...G...T...C...                                         1201084
453       49182     ..AGC.A..G...TG......                                         49202
453       1111941   .C.GCA...G...AG.....                                          1111960
453       971417    ...-CA...G...T.......                                         971398
453       1721733   ...GTA........C.....T...C.A...                                1721762
453       1146088   .T....TGCG...T.......-TG.........G..T.G...                    1146128
453       476182    ...                                                           476180
453       300374    ..AGC....G...-G......                                         300355
453       1557489   .T.....T.G...T......T.T.A.....CA....                          1557525
                          \                                                     
                          |                                                     
                          A
453       672726    ..-......G...T......                                          672745
                          \                                                     
                          |                                                     
                          C
453       1583472   ..-...TG....                                                  1583482
453       1569709   .-.......G...T......                                          1569728
                         \                                                      
                         |                                                      
                         T
453       1324493   .T.......G...T......                                          1324473
                          \                                                     
                          |                                                     
                          A
453       577424    .T...C...G...T..T.....TGGG...T...G....G..                     577383
                         \                                                      
                         |                                                      
                         C
453       858350    ..                                                            858349
453       65700     .-...A...GA....G....T.TGC.....CA....                          65735
                         \                                                      
                         |                                                      
                         C
453       1624965   .T.......GA..T......                                          1624985
                         \                                                      
                         |                                                      
                         T
453       1114603   .-...A...G...T.C.......GC.....                                1114632
                         \                                                      
                         |                                                      
                         C
453       1151700   ...-C....G...TG.......TG.G...TC.......                        1151736
453       22006     ...-TC...G...T......                                          22024
453       23145     ...-TC...G...T......                                          23163
453       174990    ..-....GCT...T.......                                         175009
453       1773569   ..                                                            1773570
453       768696    ..                                                            768695
453       770620    ..                                                            770619
453       1076363   .-.......G...T..T....                                         1076383
                         \                                                      
                         |                                                      
                         C
453       782038    .-...CA..G...T......T.TGC.....CA....                          782073
                         \                                                      
                         |                                                      
                         C
453       786444    .-...CA..G...T......T.TGC.....CA....                          786479
                         \                                                      
                         |                                                      
                         C
453       1287582   .-....A..G...T......                                          1287563
                          \                                                     
                          |                                                     
                          C
453       1292267   .-....A..G...T......                                          1292248
                          \                                                     
                          |                                                     
                          C
453       1293802   .-....A..G...T......                                          1293783
                          \                                                     
                          |                                                     
                          C
453       1296272   .-....A..G...T......                                          1296253
                          \                                                     
                          |                                                     
                          C
453       1296703   .-....A..G...T......                                          1296684
                          \                                                     
                          |                                                     
                          C
453       688473    .T...C...G....G.......                                        688495
                         \                                                      
                         |                                                      
                         C
453       1136363   .T.......GA..TC........G......                                1136333
                         \                                                      
                         |                                                      
                         T
453       49299     .T....                                                        49304
453       1253413   .T...C...G...T.....                                           1253432
                         \                                                      
                         |                                                      
                         C
453       1026047   .T.......G...TC.......TGGG....C..G....                        1026009
                         \                                                      
                         |                                                      
                         C
453       1687062   .-.......G...TC.....T.TGCT....T.....                          1687027
                         \                                                      
                         |                                                      
                         C
453       1656330   .T......C....T......T.TG....                                  1656302
                         \                                                      
                         |                                                      
                         C
453       1089349   .T.......G...T.G.....AT.C...GTT......                         1089312
                         \                                                      
                         |                                                      
                         C
453       1301054   .T...C...G...TG.......TGGG.......G...                         1301017
                         \                                                      
                         |                                                      
                         C
453       532250    .T.......G...T........                                        532272
                         \                                                      
                         |                                                      
                         C
443       1349828   ..A.T..A.G...T......T.T.C.....                                1349857
443       1355059   ..A.T..A.G...T......T.T.C.....                                1355088
443       254121    ...GT....                                                     254113
443       1479092   .T.......G...T.....                                           1479073
                         \                                                      
                         |                                                      
                         C
443       1655637   .-.....TCT...T.......                                         1655656
443       219426    .T....A..G...T.....--.........                                219454
                          \                                                     
                          |                                                     
                          C
351       1950415   ..AGC....G...T.T.....AT.C.....T..T..T.G...                    1950456
351       800192    .CA.TCT..G......T.....TGGG....T....TG....                     800152
351       1508672   ..AGC....G...T.C....TATGC.....T.......                        1508709
351       806960    ..A.CCA..G...T........TG......T.TG....                        806997
351       1781558   .CAGC....G...T.......ATG.G....T.TG...AT.....                  1781515
351       2107626   ..AGT....G...T......T.TG....C.T.T.....G...                    2107667
351       344200    T.A.C....G...T.....T..TG.G....                                344171
351       232833    T.AGC....G...T.......ATGCG....C.....T.T...                    232874
351       1074723   ..AGCCA..G.A.T..T....AT..G....T.----.....G.........           1074677
351       479969    .CAGC..T.G...T......T.T.......C.....T.G...                    480013
                                             \                                  
                                             |                                  
                                           GCC
351       489922    .CAGC..T.G...T......T.T.......C.....T.G...                    489966
                                             \                                  
                                             |                                  
                                           GCC
351       788018    ..ATCCA......T..T.A...TG......CA....                          787983
351       546153    .TAGC....G...T..T....                                         546133
351       258048    .TAGT....G.C.T..T.....T.......                                258079
                                         \                                      
                                         |                                      
                                        AT
351       1778297   ..AGC....G...TG...A..                                         1778317
351       97956     ...GTAC.C....T..T....                                         97976
351       841563    ..AGCCA..G...A......T.T..G...TT......                         841527
351       848592    ..AGCCA..G...A......T.T..G...TT......                         848556
351       857362    ..AGCCA..G...A......T.T..G...TT......                         857326
351       239201    ..AGT....GA..T....                                            239184
351       277759    ..AGCCA..G...T.......                                         277739
351       1422949   ..AGT..T.G...T..T....                                         1422929
351       1764025   .CAGT....G...T...T..                                          1764044
351       108228    .CAGT......A.T.....                                           108246
351       1907366   ..AGC..T.G...T........TG.G....                                1907395
351       303678    ..AGC....G...T......                                          303697
351       323133    ..AGC....G...T......                                          323152
351       248743    ..AGT....GA..T.....                                           248725
351       1164698   AGA.C....G...T......                                          1164717
351       1729056   ..AGCC...G...T.....                                           1729038
351       225476    ..AGT....G...T.......                                         225496
351       1295244   ..AGA....G...T..                                              1295259
351       113083    ..A.TA.......                                                 113095
351       1388754   ..AGCCA..G...T........                                        1388775
351       1296144   ..AGC.A..G...T.......                                         1296164
351       1091783   ..AGC....G...T......                                          1091802
351       1248436   ..TGC.T..G...T.......                                         1248416
351       234105    ..A.T....G...T.....                                           234123
351       2155026   ..AGC....G...TG.......                                        2155047
351       1234063   ..AGC....GA..T.......                                         1234083
351       1301515   ..AGT.A..G...T......                                          1301534
351       643345    .-...C.......T...                                             643329
                         \                                                      
                         |                                                      
                         C
351       129909    ..                                                            129910
351       1319401   ..                                                            1319400
351       1889292   ..-..........T..T....                                         1889272
                          \                                                     
                          |                                                     
                          A
351       77367     TG.GC....G...T....                                            77350
351       1299571   ..                                                            1299570
351       655701    .T.......GA..T........AG......                                655731
                          \                                                     
                          |                                                     
                          A
351       353432    ..C.T....-...T.......                                         353413
351       191200    TT.......G...T..T...                                          191220
                         \                                                      
                         |                                                      
                         T
351       134574    ..                                                            134573
351       561268    ..C.CCT..-...T........                                        561248
351       41521     .........G...T.....                                           41502
                          \                                                     
                          |                                                     
                          C
351       664006    .T.......G.A.T........                                        663984
                         \                                                      
                         |                                                      
                         T
351       1698603   ..                                                            1698604
351       545361    .........                                                     545352
                         \                                                      
                         |                                                      
                         C
351       1230353   TG.......G...T.......ATTCG....T.......G..                     1230394
                         \                                                      
                         |                                                      
                         C
351       551694    ...GT....G..GT.......                                         551714
351       553954    ...GT....G..GT.......                                         553974
351       1721537   .T.......G.A.T.......CT..G....                                1721507
                         \                                                      
                         |                                                      
                         C
351       2140042   .T.......G..GT......                                          2140062
                          \                                                     
                          |                                                     
                          A
351       174956    .T.......G.T.T.......                                         174977
                         \                                                      
                         |                                                      
                         C
351       373978    .........G...T.......ATG.G...T......G..                       374017
                          \                                                     
                          |                                                     
                          C
351       1794265   .T....T..G...T.......                                         1794244
                         \                                                      
                         |                                                      
                         T
351       380465    .........G...T.......                                         380486
                          \                                                     
                          |                                                     
                          C
351       2048378   .T.......G...T......                                          2048398
                         \                                                      
                         |                                                      
                         T
351       1611313   ..-..........T......                                          1611332
                          \                                                     
                          |                                                     
                          G
351       132138    .T.......G...T.......AT.C.....T.......                        132100
                         \                                                      
                         |                                                      
                         C
351       952937    .T...C...G...T......                                          952917
                         \                                                      
                         |                                                      
                         C
351       1980546   .T.......G...T....                                            1980528
                         \                                                      
                         |                                                      
                         C
351       125370    .T.......G...T..T....                                         125391
                          \                                                     
                          |                                                     
                          G
351       434359    .-...C...G...T........TT.G....                                434388
                         \                                                      
                         |                                                      
                         C
351       203385    .-...A.T.G...T........TG.T....C...                            203418
                         \                                                      
                         |                                                      
                         C
351       2109945   .-.......G...T........                                        2109966
                         \                                                      
                         |                                                      
                         C
351       2110954   .-.......G...T........                                        2110975
                         \                                                      
                         |                                                      
                         C
351       246461    ..                                                            246462
351       1290589   .                                                             1290589
351       1293273   .                                                             1293273
351       190698    .........G...T.....                                           190679
                         \                                                      
                         |                                                      
                         T
351       582771    .G.......G...T.G....                                          582751
                          \                                                     
                          |                                                     
                          A
351       865587    .T.......G...TC......                                         865566
                          \                                                     
                          |                                                     
                          A
351       579392    .-.......G...T......                                          579411
                         \                                                      
                         |                                                      
                         C
351       1784891   .T....A..G...T.......                                         1784870
                          \                                                     
                          |                                                     
                          C
351       808833    ....A....G...T.........TC....                                 808862
                          \                                                     
                          |                                                     
                          A
351       1872193   ..AGT....G..CT.......                                         1872213
351       202401    .T...CA..G...T.......AG.C.....T..G...                         202364
                         \                                                      
                         |                                                      
                         C
351       1081722   .T.......G...T..T.....TG....                                  1081750
                          \                                                     
                          |                                                     
                          A
351       585033    .T.......G...T.......                                         585054
                          \                                                     
                          |                                                     
                          A
351       60135     .T.......G...T......T.TGC...T.T.....                          60171
                          \                                                     
                          |                                                     
                          C
351       1488921   .                                                             1488921
351       1491276   .                                                             1491276
351       1493635   .                                                             1493635
351       1499629   .                                                             1499629
351       612138    .-.......GC..T.......                                         612158
                         \                                                      
                         |                                                      
                         C
351       2049907   ....A.C......T...G..AAT.......T...T.T.G...                    2049865
                            \                                                   
                            |                                                   
                            T
351       438690    A...AA-...........                                            438674
351       1779643   .T...........T..G....                                         1779622
                         \                                                      
                         |                                                      
                         T
351       1518842   ..-....T.....T.......                                         1518822
                          \                                                     
                          |                                                     
                          A
340       790311    ..A.T....G...T..T....A.G.....T..T.G...G..CT.........          790364
                                                                \               
                                                                |               
                                                               CC
340       629518    ...GT.T..G...T.......AGG.G....T......                         629482
340       1166601   TGA.CCA..G...T........TG.G....T.T....                         1166637
340       109998    .TAGT....G...T......T.T..G....                                110027
340       66721     GGA.CCA..G...T........TGC.....T......                         66685
340       250863    AGA.CA...G...T......A.T....                                   250889
340       263411    ..C.T....G...T..T...T.TG.G....T..G...                         263375
340       1730052   .CAGCCA......T..T.....TG......                                1730081
340       556200    .CAGT..T.G...T........                                        556179
340       1621768   ..AGC....G...TG.......GGC.....C.....                          1621733
340       1577940   TGA.C....G...T.......ATG.G....C...                            1577973
340       698093    ..AGCCA..G...T......                                          698074
340       2060323   ....TA...G...T........                                        2060344
340       840891    ..AGCC...G.A.T.......                                         840871
340       2021110   TGA.CCA..G...T........                                        2021131
340       27431     ..AGT....GA..T.......                                         27451
340       465120    ..AGC....G......T...                                          465101
340       1126683   .G.GC....G....G....                                           1126665
340       1578136   ..AGT....G..GT......                                          1578117
340       1362769   ..AGC....G...T.TT.....T..G....                                1362740
340       708199    TGA..C...G...TC.....T..GC.....T......                         708161
                                       \                                        
                                       |                                        
                                      GT
340       1839889   ...GT........T........                                        1839910
340       588656    ..AGT....G...T......                                          588637
340       562787    ..AGC....G...T......                                          562768
340       563722    ..AGC....G...T......                                          563703
340       1465200   .CAGC....G...T......                                          1465181
340       2122059   ..AGC....G...TC.....                                          2122078
340       1764697   ..AGT....G.A.T......                                          1764678
340       816812    ..AGCC...G...T..T....                                         816792
340       1483275   .-.......G...T........                                        1483254
                         \                                                      
                         |                                                      
                         T
340       1335937   T..-C....G...T......                                          1335955
340       1647702   ..                                                            1647703
340       1898505   ..-....T.GA..T..T...T.T.CT.....A....T...                      1898466
                          \                                                     
                          |                                                     
                          C
340       1901360   ..-....T.GA..T..T...T.T.CT.....A....T...                      1901321
                          \                                                     
                          |                                                     
                          C
340       215977    .T.GC.T..G...T.......ATC......T.T...                          216012
340       27152     TGA.CAA..G...T......T.T..G....T...T..                         27188
340       1663020   .........G...TC.T.....TG.G....T..T....                        1663058
                         \                                                      
                         |                                                      
                         C
340       1796557   .T...C...G...T.......                                         1796578
                         \                                                      
                         |                                                      
                         C
340       1518582   .G...CA..G...T........AGC.....T.T....                         1518545
                         \                                                      
                         |                                                      
                         C
340       1528905   .G...CA..G...T........AGC.....T.T....                         1528868
                         \                                                      
                         |                                                      
                         C
340       1384340   .                                                             1384340
340       1394413   .                                                             1394413
340       718238    ..AGT.....A..T....A...TG.G....C...G..AA....G..                718193
340       1918670   .....                                                         1918666
340       2041904   ..T..CC..G...T.......                                         2041924
340       892270    .T.......G...T..A.....                                        892292
                         \                                                      
                         |                                                      
                         C
340       1200035   .-...C...G...TG..G....TG.G..C.T.....A.G......                 1199991
                         \                                                      
                         |                                                      
                         C
340       1209397   .-...C...G...TG..G....TG.G..C.T.....A.G......                 1209353
                         \                                                      
                         |                                                      
                         C
340       1227789   .-...C...G...TG..G....TG.G..C.T.....A.G......                 1227745
                         \                                                      
                         |                                                      
                         C
340       1238118   .-...C...G...TG..G....TG.G..C.T.....A.G......                 1238074
                         \                                                      
                         |                                                      
                         C
340       1246513   .-...C...G...TG..G....TG.G..C.T.....A.G......                 1246469
                         \                                                      
                         |                                                      
                         C
340       1251685   .-...C...G...TG..G....TG.G..C.T.....A.G......                 1251641
                         \                                                      
                         |                                                      
                         C
340       1260602   .-...C...G...TG..G....TG.G..C.T.....A.G......                 1260558
                         \                                                      
                         |                                                      
                         C
340       1769874   ............GT......                                          1769894
                         \                                                      
                         |                                                      
                         T
340       1095671   ..C......G.TTT........TGC.....                                1095641
                          \                                                     
                          |                                                     
                          C
340       826529    .T.......G...T.....                                           826548
                          \                                                     
                          |                                                     
                          A
340       1615194   .-.......G...TG......                                         1615214
                         \                                                      
                         |                                                      
                         C
340       452948    .T.......G...T......                                          452968
                          \                                                     
                          |                                                     
                          G
340       37946     ..C.T....G...T.....                                           37964
340       1449330   .....CT..G...T......                                          1449310
                         \                                                      
                         |                                                      
                         C
340       732708    .T.......G...T......                                          732728
                          \                                                     
                          |                                                     
                          A
340       2191371   .T.......G...T....                                            2191353
                         \                                                      
                         |                                                      
                         C
340       2113619   T..TC.-.............T.TG.G....T.T....                         2113584
340       888265    ..-......G..TT......                                          888246
                          \                                                     
                          |                                                     
                          A
340       50087     ..-...A..G.A.T.......                                         50107
                          \                                                     
                          |                                                     
                          C
340       1457580   .-.......G...T......                                          1457561
                         \                                                      
                         |                                                      
                         T
340       1556005   ..-...A......T......                                          1555986
                          \                                                     
                          |                                                     
                          C
340       2066491   ..-..-C..G...T........                                        2066510
340       764802    .-...CC...............TGGG....T..G.......                     764761
                           \                             \                      
                           |                             |                      
                           T                             A
340       1722014   .-.......G...TG......                                         1721994
                         \                                                      
                         |                                                      
                         T
340       1723265   .-.......G...TG......                                         1723245
                         \                                                      
                         |                                                      
                         T
340       1739326   .-.......G...TC.......TGC.....                                1739297
                         \                                                      
                         |                                                      
                         C
340       2175792   .-...A...G...T........                                        2175770
                         \       \                                              
                         |       |                                              
                         C       T
340       958602    .-...C...G...TC.......                                        958623
                         \                                                      
                         |                                                      
                         C
340       1732347   .-.......G...TC.T.....TGC.....                                1732318
                         \                                                      
                         |                                                      
                         C
340       1611011   .-......GG.C.T......                                          1611030
                         \                                                      
                         |                                                      
                         C
340       1462993   ......                                                        1462988
340       1832886   .-.......G...                                                 1832898
                         \                                                      
                         |                                                      
                         T
340       201264    .T...........T......T.A..-...G...                             201232
                          \                                                     
                          |                                                     
                          A
340       201103    .T...........T......T..                                       201080
                          \                                                     
                          |                                                     
                          A
340       1832481   .-....                                                        1832477
340       540473    .........G...T..T....                                         540452
                         \                                                      
                         |                                                      
                         T
340       1424954   .....A...G...T........TGA.....T.A...                          1424918
                         \                                                      
                         |                                                      
                         C
340       1658638   .T....CA.G...T.......CTG......T......                         1658674
340       1313789   .T.......G...TC.......TGC.....                                1313759
                         \                                                      
                         |                                                      
                         C
340       1723678   .T.......G...TG......                                         1723657
                         \                                                      
                         |                                                      
                         T
340       446812    .G.......G.A.T.G....T..C.G..T.C.......                        446850
                         \                                                      
                         |                                                      
                         C
340       535581    .....CCACT...T........                                        535560
340       1478709   .T...CA..G...T........TG.G....--.....                         1478674
                         \                                                      
                         |                                                      
                         C
340       2125136   .....CT..G...T.......ATGCG.......G....                        2125174
                         \                                                      
                         |                                                      
                         C
340       1640391   ..AGT....G...T........TG.G....                                1640362
340       1484448   .T....A..G...T........TGC.....T.T...T..                       1484487
                          \                                                     
                          |                                                     
                          C
340       753874    .T.......G....C....                                           753893
                          \                                                     
                          |                                                     
                          C
340       1724458   .G.GC....G.A........                                          1724439
340       2140914   ..A.C....G...TG.....                                          2140933
340       192007    .CT....G.G...A..T....A..C.....T......                         192044
                          \                                                     
                          |                                                     
                          A
340       841273    ......                                                        841268
340       1802293   ..                                                            1802294
340       57349     .........G...TC.....                                          57369
                         \                                                      
                         |                                                      
                         C
340       58817     .........G...TC.....                                          58837
                         \                                                      
                         |                                                      
                         C
338       439475    T.AGCCA..G...T.G.....ATG.G....T......AG...C...                439520
338       312416    ...GTCA..GA..T....A.G...C.....T.T....                         312452
338       1214594   ..AGC....G...T......                                          1214613
338       1248052   ..C.C........T..T..AT.T.C.....                                1248081
338       1649455   ..AGCCA..G...A......                                          1649474
338       1760932   ..AGT.A..G...T.......AT.C.....                                1760903
338       288261    ..AGT..T.G...T....                                            288244
338       1966173   TGAG...T.G...-.......                                         1966192
338       1971373   TGAG...T.G...-.......                                         1971392
338       1645364   ..A.C....G...T......                                          1645383
338       1976668   TGAG...T.G...-.......                                         1976687
338       1670522   ..AGC....G...........                                         1670502
338       1681583   ..AGC....G...........                                         1681563
338       2000351   ..AGA....G...T.......                                         2000371
338       380490    ..A.T....G...T.......                                         380510
338       586770    ..AGC....G...T......                                          586751
338       960020    TGA.C....G...T......                                          960001
338       871657    ..                                                            871656
338       1816820   .........GA..T......T.TG.G....T.....                          1816784
                         \                                                      
                         |                                                      
                         T
338       389240    TT.....T.G...T........                                        389262
                         \                                                      
                         |                                                      
                         C
338       1396085   .T.......G...T......T..                                       1396062
                         \                                                      
                         |                                                      
                         T
338       1652341   .-....A..G...T.......                                         1652321
                          \                                                     
                          |                                                     
                          C
338       1516963   .-....A..G...T.......C....                                    1516938
                          \                                                     
                          |                                                     
                          C
338       1497439   ..AGT........T.......                                         1497459
338       1620081   ....C.C..G...TA......                                         1620061
338       889740    .T...                                                         889736
338       1604784   .T.......T...T........                                        1604762
                         \                                                      
                         |                                                      
                         T
338       357692    ...-C....G...T.......ATT.G....C....                           357725
338       1047194   .T...........T......                                          1047214
                         \                                                      
                         |                                                      
                         T
338       1540007   TG...CA..G...T..T.....TG......CT...T..                        1539969
                         \                                                      
                         |                                                      
                         C
338       373562    .T.......G...T......                                          373582
                         \                                                      
                         |                                                      
                         C
338       374578    .T.......G...T......                                          374598
                         \                                                      
                         |                                                      
                         C
338       1684515   .T.........                                                   1684526
                          \                                                     
                          |                                                     
                          A
338       38300     .T.......G.ATT..T...T..G......C.T....                         38337
                         \                                                      
                         |                                                      
                         C
289       17182     .-...CA..G...T.......                                         17162
                         \                                                      
                         |                                                      
                         C
289       24068     ..A.CC...G...T......T.TG.G....T.T...                          24033
289       30512     ..A.CC...G...T......T.TG.G....T.T...                          30477
289       755462    ..AGCCA..G...T......                                          755481
289       1256057   .TAGC....G.A.T.......                                         1256037
289       1126885   TG.GT....-...G......T.TG.G....CA....                          1126920
                                   \                                            
                                   |                                            
                                   C
289       2452967   .CAGC.T..G...T.......                                         2452987
289       3288      ..AGC....G..........T..                                       3266
289       450076    ..                                                            450075
289       1469450   ..-......G...                                                 1469438
                          \                                                     
                          |                                                     
                          A
289       1467093   ..-......G...                                                 1467081
                          \                                                     
                          |                                                     
                          A
289       1112614   .T....T.CG...T......                                          1112633
289       181226    ..A.C....G...T......T.TG.G....T..                             181258
289       1823975   .T.......G.A.TC......                                         1823996
                         \                                                      
                         |                                                      
                         T
289       2093285   T...A.A..G...T.......                                         2093306
                          \                                                     
                          |                                                     
                          C
289       1823317   .CAGCC...-...T.T....................T.G...C..                 1823274
289       2134306   .........G...                                                 2134319
                          \                                                     
                          |                                                     
                          A
289       2468427   ..C.CCA..G...T......                                          2468446
289       1748572   .T...........G..T....                                         1748593
                          \                                                     
                          |                                                     
                          A
289       804105    ...                                                           804103
289       1655583   ..                                                            1655584
289       1041523   .-...CT..G...T......T..GC.....C.....                          1041488
                         \                                                      
                         |                                                      
                         C
289       1420322   .-...C...G...T.......                                         1420302
                         \                                                      
                         |                                                      
                         C
289       1423976   .-...C...G...T.......                                         1423956
                         \                                                      
                         |                                                      
                         C
289       2039319   ..ACT....G...T.C....                                          2039300
289       1418369   .CA......G...T.GG....                                         1418348
                          \                                                     
                          |                                                     
                          G
289       2096142   .........GA..T......                                          2096122
                         \                                                      
                         |                                                      
                         C
289       1956740   .T.......G.A.TG.....T........                                 1956771
                         \             \                                        
                         |             |                                        
                         C            GT
289       2181878   .-C.T....G...T..G.....                                        2181898
289       2182951   .-C.T....G...T..G.....                                        2182971
289       1815507   .T......GG...T......                                          1815527
                         \                                                      
                         |                                                      
                         C
289       2154061   .-.......G...TG.....                                          2154080
                          \                                                     
                          |                                                     
                          A
289       2113476   .T.......G...T.....                                           2113495
                          \                                                     
                          |                                                     
                          A
289       2255890   ..-...A..G...T.......                                         2255870
                          \                                                     
                          |                                                     
                          C
289       1418905   .........G...T.......                                         1418884
                          \                                                     
                          |                                                     
                          A
232       1637515   ..AGC....G..GT........TG.G....T......                         1637551
232       2324970   ..AGC....G.A.T.G.....                                         2324950
232       2661280   TGAG.CA..G...T..T...T.TG.G....T.....                          2661315
232       1903194   TGTGC....G...T.......                                         1903174
232       683238    .TA.C......A.T.......                                         683258
232       2167799   ..AGT....G...T.......                                         2167779
232       2168688   ..AGT....G...T.......                                         2168668
232       1047673   ..AGC...CG...T........TG.T....                                1047702
232       1962142   .TAGCCA..G...T......G.TT......                                1962171
232       2147976   .CAGC....G.A.T..A....ATG......                                2148005
232       522360    .TA.C...C....T....                                            522343
232       1193138   A.ATC....G...T.......                                         1193118
232       2671092   ..AGCC...G...T.......                                         2671072
232       791756    ..A.C........T.......                                         791776
232       489517    ..AGC..T.G...T......                                          489536
232       1210836   ..AGCC...GA..T......                                          1210855
232       1213088   ..AGCC...GA..T......                                          1213107
232       2267016   ..                                                            2267017
232       2470006   ..AGA........T....T..                                         2470026
232       722143    ..                                                            722142
232       729962    ..                                                            729961
232       1117010   .T...........T..A....                                         1116989
                         \                                                      
                         |                                                      
                         T
232       117699    ..                                                            117698
232       2435914   .T....T..G...T....T..----.T...T.....G......                   2435954
                         \                              \                       
                         |                              |                       
                         C                              T
232       2428365   ..A.TG...G...T....A...                                        2428386
232       2131068   .-....A..-...T.......A..C.....                                2131040
                         \                                                      
                         |                                                      
                         C
232       1705292   .-C......G...T..T....                                         1705272
                          \                                                     
                          |                                                     
                          A
232       1705749   ..                                                            1705748
232       2086744   .-.......G...T......T.TG..T...CA....                          2086779
                         \                                                      
                         |                                                      
                         C
232       2380278   ..                                                            2380279
232       2107955   .T.......G..T...A..                                           2107936
                         \                                                      
                         |                                                      
                         C
232       2122750   .T...CA..G...T.......                                         2122771
                         \                                                      
                         |                                                      
                         C
232       2243592   .....CCA.T.........                                           2243573
                                \                                               
                                |                                               
                                T
232       2512078   .T...CA..G...T.......                                         2512099
                         \                                                      
                         |                                                      
                         C
232       2512376   .T...CA..G...T.......                                         2512397
                         \                                                      
                         |                                                      
                         C
232       2151746   ..                                                            2151747
232       929057    .T.......G..........                                          929077
                          \                                                     
                          |                                                     
                          A
228       767620    ..AGT....G...T.G...T.ATG......T.G...A.G........T....          767671
228       265743    ..AGCCA..G..........T.TGCT....T..G....                        265706
228       484729    TGA.CA...G...T.....A..TGC.T...A....                           484695
228       1441699   ..AGCCA..G...T..........CG....CA....A..T..A..                 1441655
228       362590    .GATCC...G.A.T........TG.G....CT....T.G..T...                 362634
228       1894993   ..AGC.A..G...T........TG.T....                                1894964
228       1902921   ..AGC.A..G...T........TG.T....                                1902892
228       1952908   ..AGCCA..G...TC.......TG.G....T....A..G..                     1952868
228       927035    ..AGC....G...T........TG.G....                                927006
228       1175260   T.ACCG...G...TCG.......GC.....A.....G..----.......            1175215
228       1367475   ..AGCC...G...T......T.TGC.....A......                         1367439
228       488409    ..AGCCT..G...T........TG.G....CA.....                         488373
228       1297145   .CAG.G...G...T.....CT.TGC.....C.T....                         1297181
228       1298353   .CAG.G...G...T.....CT.TGC.....C.T....                         1298389
228       283411    .CAGT....G...T..T....AT.C.....T......                         283447
228       450879    TGA.T....G...T......                                          450898
228       1594742   .GAG.A......GT.T....T.T..G....                                1594771
228       256763    .CAGT....G...TC.......                                        256784
228       1273047   T.ATT....G...T.......                                         1273067
228       1308112   ..AGC....G...T.......ATG.G....T.....                          1308147
228       210966    ..AGT....G...TC.......TGC.....                                210995
228       641044    ..AGA....G...T.....TT.TG......                                641073
228       1344573   ..AGT...AG...T......A.TG......                                1344544
228       1166854   ..AGT....G...TG.....                                          1166835
228       1916274   TGAG.....G...T.......                                         1916294
228       998392    ..AGCA.......T.......                                         998412
228       304982    ..AGC....G...T........                                        304961
228       1819788   ...TCC...G...T..T.....                                        1819809
228       77770     ..T...A..G...T....A...                                        77749
228       1310426   ..AGT....G...T........                                        1310447
228       1311954   ..AGT....G...T........                                        1311975
228       701497    ..AGC....G...T.......                                         701477
228       1088889   ..AGC....G...T.......                                         1088909
228       1102787   ..AGC....G...T.......                                         1102807
228       1676926   ..AGC....G...T.......                                         1676946
228       473160    ..A.TG...G...T..T....                                         473140
228       268466    ..A.C....T...T......                                          268447
228       1790258   ..AGC.T..G...T..T...                                          1790277
228       1877218   ..AGCCA..G...T......                                          1877237
228       1818799   ..AGC....G...T......                                          1818780
228       520985    ..A.C....G...T....A...                                        520964
228       436018    ..A.CC...G...T..                                              436003
228       2190646   .-.......G...T.....AT.TGC.....T.G.....G....                   2190688
                         \                                                      
                         |                                                      
                         C
228       1453278   ..A.T..T.G...T....                                            1453295
228       451585    ..A.TA.......TC.....A.T....T..CA....A..                       451547
228       2532049   ..                                                            2532048
228       270619    G..-CC...G...T......T.TGC.....T.....A..                       270582
228       314644    .-...CAGC....T.....                                           314661
228       1446797   .-...........T...G..                                          1446816
                         \                                                      
                         |                                                      
                         C
228       1964745   TT.......G...T....                                            1964763
                         \                                                      
                         |                                                      
                         C
228       1863389   ......A..G.A.T..T....ATG......CA.....                         1863426
                          \                                                     
                          |                                                     
                          A
228       1442800   .-.....                                                       1442805
228       568348    ...GT....G...T......                                          568367
228       1041084   G...-....G...T.G.....                                         1041103
228       1047636   G...-....G...T.G.....                                         1047655
228       1716268   .T.......G...T..T....                                         1716289
                          \                                                     
                          |                                                     
                          A
228       629919    .T...........T.......                                         629940
                         \                                                      
                         |                                                      
                         T
228       1048811   .-.......-...TG....                                           1048794
                         \                                                      
                         |                                                      
                         C
228       1838359   .T.CC....G..........                                          1838338
                           \                                                    
                           |                                                    
                          CC
228       527933    ...CC.-..G...T......T.TG.G....C......                         527968
228       904107    .T.......G...T......                                          904127
                         \                                                      
                         |                                                      
                         C
228       1445752   .........G...T..T.....                                        1445774
                         \                                                      
                         |                                                      
                         C
228       1053161   .T.......G...TG.......TG.G....                                1053191
                         \                                                      
                         |                                                      
                         T
228       1056634   .T.......G...TG.......TG.G....                                1056664
                         \                                                      
                         |                                                      
                         T
228       1680417   .                                                             1680417
228       2415699   ..                                                            2415698
228       907761    ..                                                            907762
228       191569    ..-...A..G...T.......                                         191549
                          \                                                     
                          |                                                     
                          C
228       1172720   .-...G...G...-.....A.A.GC.....C.T....CG....                   1172761
                         \                                                      
                         |                                                      
                         C
228       2117233   .-.......G...T.C....                                          2117252
                         \                                                      
                         |                                                      
                         T
228       1051942   .-....                                                        1051938
228       2072851   .-...CT..G...T......T.TGCG....C......                         2072815
                         \                                                      
                         |                                                      
                         C
228       1111048   .-...CA..G...T......                                          1111067
                         \                                                      
                         |                                                      
                         C
228       1246204   .-.......G...                                                 1246216
                         \                                                      
                         |                                                      
                         C
228       1551435   .-.......G...T..T...                                          1551454
                         \                                                      
                         |                                                      
                         C
228       1757915   .T....A..G.A.T......T.TGC.....T..GT...T..                     1757874
                          \                                                     
                          |                                                     
                          C
228       511790    ..A..A...G...T......                                          511771
228       514278    ..A..A...G...T......                                          514259
228       1822921   ..-..........T....A.T.TGC.....A..........                     1822880
                          \                              \                      
                          |                              |                      
                          C                              A
228       490673    .T...C...G...T......                                          490693
                         \                                                      
                         |                                                      
                         C
228       1303842   .T...C...G...T........TGC.....CA......G..                     1303801
                         \                                                      
                         |                                                      
                         C
228       1328572   .....CC..G...T.......ATG.G....T.T.....                        1328610
                         \                                                      
                         |                                                      
                         C
228       1337780   .....CC..G...T.......                                         1337801
                         \                                                      
                         |                                                      
                         C
228       1702650   .T.......GC..T.......                                         1702671
                         \                                                      
                         |                                                      
                         C
228       2178020   .T.......G...TG......                                         2178041
                         \                                                      
                         |                                                      
                         C
228       1176916   ......A..G...T......                                          1176896
                         \                                                      
                         |                                                      
                         C
228       2067313   .-.......G...T.......ATG.G....T.....                          2067348
                         \                                                      
                         |                                                      
                         C
228       1918140   .....CAA.....T.......                                         1918119
                         \                                                      
                         |                                                      
                         C
228       2026829   .T.......G..........                                          2026809
                         \                                                      
                         |                                                      
                         C
228       2081786   ......                                                        2081781
228       681998    .-....A..G...TC.....                                          681979
                          \                                                     
                          |                                                     
                          A
228       335364    .T...CT..G...T.......                                         335343
                         \                                                      
                         |                                                      
                         C
228       1819326   ..                                                            1819325
228       575676    ..-...A..G...T.......                                         575656
                          \                                                     
                          |                                                     
                          C
193       1560907   ..AGT....G...T......T.TGC.....A.....T.G..GTA.....             1560859
193       2127706   ..AGC..T.G...T........TG.GT...A.......                        2127743
193       1202917   .CAGCCA......T........TGC.....C..                             1202885
193       1900211   ..AGC........T..T...T.TGC.....A.....T...A....                 1900255
193       2159951   ..AGC....G...T......T.TG.G....T......AG......A......G..       2159894
                                                              \                 
                                                              |                 
                                                            TAT
193       1045682   T...TCT..G...T......                                          1045701
193       1961553   ..A.CCA..G...T......T.TG......                                1961582
193       2837339   ..AGC....G...T..T....ATG.G...T.......                         2837375
193       2581838   A.AGCCA..G...T.......ATG.G....CA.....                         2581802
193       2584532   A.AGCCA..G...T.......ATG.G....CA.....                         2584496
193       2004271   ..AGACA..G...T......T.T...                                    2004246
193       1388298   ..ACCC...G...T.......                                         1388278
193       1229596   ...GTA...G...T......                                          1229577
193       2415091   ..AGCA...GA..T.......                                         2415111
193       2420335   ..AGCA...GA..T.......                                         2420355
193       2409255   ..AGC....G.A.T....                                            2409238
193       2877963   ..A.C..A.G...T....A..                                         2877943
193       2954137   ..AGC....G...T......                                          2954156
193       1193569   .CATA.T...A..T......T.TG......                                1193540
193       2126789   ..AGC....G...T........TG.G....                                2126760
193       347684    .TACC....G...T......                                          347703
193       765775    ..A.T....G...T.......                                         765795
193       2002186   ..AGCC...GT.........                                          2002167
193       1699160   ..A.T....G...T......                                          1699179
193       2576394   ....T...-....                                                 2576383
193       1178048   ..AGT....G...T..T...                                          1178029
193       2446552   ..-...A...A..G......                                          2446533
                          \                                                     
                          |                                                     
                          C
193       2569485   T.A.C....G...T......                                          2569466
193       306130    ..                                                            306131
193       1428088   ..                                                            1428087
193       2432219   .                                                             2432219
193       2294238   ..                                                            2294237
193       1371587   ..                                                            1371588
193       1576435   ..-......G...T....                                            1576452
                          \                                                     
                          |                                                     
                          A
193       1424877   .T....A......TC.....T.TGC.....T..........                     1424835
                          \                              \                      
                          |                              |                      
                          C                              A
193       202576    ..-...A......T....A..                                         202556
                          \                                                     
                          |                                                     
                          C
193       536403    ..AG.A...G...T.....AT.AG......                                536432
193       404605    ..                                                            404604
193       276130    ..A.A....                                                     276122
193       1111718   ..A.C....G...T..T...                                          1111698
                     \                                                          
                     |                                                          
                     T
193       2672001   ..                                                            2672002
193       145527    .T...........TG.....                                          145507
                          \                                                     
                          |                                                     
                          A
193       1739250   .T.......GA..T.......                                         1739271
                          \                                                     
                          |                                                     
                          A
193       1729337   ...GT....                                                     1729329
193       2268628   ..AGT....G...T.......                                         2268608
193       952201    ......A.CG...T......                                          952221
                          \                                                     
                          |                                                     
                          C
193       2336560   .T...A.......T.....                                           2336579
                         \                                                      
                         |                                                      
                         C
193       1100932   .........G...T......                                          1100952
                         \                                                      
                         |                                                      
                         T
193       2304321   ..-......G...T..A....                                         2304301
                          \                                                     
                          |                                                     
                          A
193       1901235   .............T..G..AT.TGC.....CA.....                         1901198
                         \                                                      
                         |                                                      
                         C
193       2486156   ..-......G...A....                                            2486139
                          \                                                     
                          |                                                     
                          G
193       1742273   ..-...A...A..T......T.TG.....                                 1742245
                            \                                                   
                            |                                                   
                            G
193       818603    ..                                                            818602
193       2312520   .....CT..G...T..T..A.CT.......                                2312550
                         \                                                      
                         |                                                      
                         C
193       1243086   ..                                                            1243087
193       352834    .                                                             352834
193       2318161   .-....C..G...T.......                                         2318181
                          \                                                     
                          |                                                     
                          C
193       232955    ...GTA...G...T..T....CT..G....                                232926
193       1292584   .T....A..G...T...T...A.......TAA.....                         1292547
                          \                                                     
                          |                                                     
                          C
193       1589407   TT.......G...T......                                          1589387
                          \                                                     
                          |                                                     
                          A
193       238619    ..AGAA...G...G....A..                                         238639
193       1266522   .........G...T..T...T.TGA.....C......AG..T...                 1266477
                          \                                                     
                          |                                                     
                          G
193       2962807   TT...........T....                                            2962825
                          \                                                     
                          |                                                     
                          A
193       2731482   ...-T..T.....T..T....                                         2731501
193       1745614   G..-CC...G...T.........GC.......A.....G..                     1745653
193       2726272   ...-T..T.....T..T....                                         2726291
193       330939    .T.......G.A.T..T.....TG.G....T.....                          330903
                         \                                                      
                         |                                                      
                         C
193       2601036   .T.......G...T......T.TGC.T...T.....                          2601072
                         \                                                      
                         |                                                      
                         C
193       2272948   TT......C....T......                                          2272928
                         \                                                      
                         |                                                      
                         T
193       2556768   .T.......G...T.......                                         2556747
                         \                                                      
                         |                                                      
                         T
193       1250719   ...T.-...G...TA......                                         1250738
193       1494406   .-.......G...T..T..A.ATG......T......                         1494442
                         \                                                      
                         |                                                      
                         C
193       2590647   .T.......G...T.....                                           2590666
                         \                                                      
                         |                                                      
                         C
193       1248672   ..-......G.A.T......T.A..G....                                1248701
                          \                                                     
                          |                                                     
                          A
193       1399260   .G..T....G...T.......                                         1399240
193       2580201   ..-...T..G...T.....                                           2580219
                          \                                                     
                          |                                                     
                          C
193       331616    .....CA......T......G....G...                                 331645
                         \                                                      
                         |                                                      
                         C
193       1783291   ..-......G...T.......                                         1783311
                          \                                                     
                          |                                                     
                          A
193       2222768   .............T..                                              2222784
                         \                                                      
                         |                                                      
                         T
193       2343325   .T.......G...T.......                                         2343304
                         \                                                      
                         |                                                      
                         C
163       2797797   ..AGT..T.G...T.......ATG....G.T..T...                         2797761
163       2095122   ..ATC....G.A.T.......ATG.G....CA.....                         2095086
163       369234    TGA.TCA..G...T.......AAG.G....T......                         369270
163       2287054   T.AGCC...G...T......T.T..G....T.TG..T.ATG.......A..           2287104
163       2338620   TGA.TA.......T......T.GG.G.T....T...                          2338585
163       654787    .GA.C........T..T....ATGC.....T...A..                         654823
163       655268    .GA.C........T..T....ATGC.....T...A..                         655304
163       2197555   .CATTCT..G...T......G.T.C.....T.......G..                     2197515
163       1729162   ..CGC....G...TA.T...T.TGC.....CA.....                         1729198
163       1978532   A.A.TAA..G...T.......A........                                1978503
163       1997356   A.A.TAA..G...T.......A........                                1997327
163       1603117   ..AGC........T.......CT..G....CA..A...                        1603154
163       404658    ..AGC......A.T..T...                                          404639
163       2581667   ..AGC.T..G...T....                                            2581650
163       2582981   ..AGC.T..G...T....                                            2582964
163       2585526   ..AGC.T..G...T....                                            2585509
163       1765307   ..A.TA...T...T..G...                                          1765326
163       1528861   AGA.C....G...T..G...                                          1528842
163       576941    ..AGCC...G...T.......                                         576921
163       2635834   ....TCA..GT..T.......                                         2635854
163       2641181   ....TCA..GT..T.......                                         2641201
163       2086973   ..AGT....G.A.T..T...                                          2086954
163       2090178   ..AGT....G.A.T..T...                                          2090159
163       2229048   ..AGT....G...T.T.....                                         2229028
163       2405572   TGA.TC...GA..T.......                                         2405552
163       1023660   ..AGT....G...T.......                                         1023680
163       1040418   ..AGT....G...T.......                                         1040438
163       2409134   ..AGT..T.....A.......                                         2409154
163       2411650   ..AGT..T.....A.......                                         2411670
163       457839    ..AGC....G...T......                                          457858
163       2146557   ..AGT....G...T..T.-.T..--.....T......                         2146524
163       2151519   ..AGT....G...T..T.-.T..--.....T......                         2151486
163       2156471   ..AGT....G...T..T.-.T..--.....T......                         2156438
163       2161608   ..AGT....G...T..T.-.T..--.....T......                         2161575
163       2464447   ..AGT....G...T..T....                                         2464467
163       3129095   ...                                                           3129093
163       2690938   .C-......G...........                                         2690958
                          \                                                     
                          |                                                     
                          A
163       788608    .........G...T......T.TGC.....T......                         788571
                         \                                                      
                         |                                                      
                         C
163       3122670   .-...A.G..A...........TG.G....T.TG....A...                    3122711
                         \                                                      
                         |                                                      
                         C
163       2568725   T.A.T........T..T..                                           2568743
163       2571360   ..AGCCA..G...T......                                          2571379
163       2910002   TG.....T.G...T......                                          2909982
                         \                                                      
                         |                                                      
                         C
163       1592812   ..AGC....G...T...G...                                         1592792
163       1783334   ..-......G...T.G.....                                         1783354
                          \                                                     
                          |                                                     
                          G
163       1813548   ..-......G...T.G.....                                         1813568
                          \                                                     
                          |                                                     
                          G
163       2515706   ..                                                            2515707
163       2340231   ..                                                            2340232
163       2342212   ..                                                            2342213
163       1345960   ..-......G...T....                                            1345977
                          \                                                     
                          |                                                     
                          A
163       1348779   ..-......G...T....                                            1348796
                          \                                                     
                          |                                                     
                          A
163       2146418   .T....T..G...T.....                                           2146399
                         \                                                      
                         |                                                      
                         T
163       2151376   .T....T..G...T.....                                           2151357
                         \                                                      
                         |                                                      
                         T
163       2156328   .T....T..G...T.....                                           2156309
                         \                                                      
                         |                                                      
                         T
163       2161469   .T....T..G...T.....                                           2161450
                         \                                                      
                         |                                                      
                         T
163       370472    .T.......G.A.T........                                        370450
                         \                                                      
                         |                                                      
                         T
163       626736    .T.......G...T..T...                                          626756
                          \                                                     
                          |                                                     
                          A
163       635102    .T.......G...T..T...                                          635122
                          \                                                     
                          |                                                     
                          A
163       638611    .T.......G...T..T...                                          638631
                          \                                                     
                          |                                                     
                          A
163       2054849   ..-..CT..G...T..T....ATG.G....A.....                          2054815
163       2492270   .....CA..G...T.......                                         2492291
                         \                                                      
                         |                                                      
                         C
163       2802156   ..-...A..G...T....                                            2802139
                          \                                                     
                          |                                                     
                          C
163       2688631   .-.......G...T......T.T..G....CA....                          2688596
                         \                                                      
                         |                                                      
                         C
163       380971    .-.......G...T........TGAG....CA......G..T..                  381014
                         \                                                      
                         |                                                      
                         C
163       3122942   ..-...C..G..GT.......                                         3122961
163       2306259   .T.......G...T......T.T..G....                                2306229
                         \                                                      
                         |                                                      
                         C
163       2867889   .T.......G...TC.....                                          2867909
                         \                                                      
                         |                                                      
                         C
163       315302    .T.......G...T..T...T.TG.G....T..                             315269
                         \                                                      
                         |                                                      
                         C
163       2301770   .T...-...G...T.......ATG.G....T......                         2301805
163       3108956   ..C..CAT.G...T......T.T.C.....T......                         3108993
                         \                                                      
                         |                                                      
                         C
161       237306    .G....CAAT...T......TAT..G....CA.G....G..                     237266
161       30661     ..A.CC...GA..T......T.TGC.....C..G....G..                     30621
161       34620     ..A.CC...GA..T......T.TGC.....C..G....G..                     34580
161       72094     ..AGC....G...T......T.TG.G....T..G...                         72058
161       309597    ..AG.....G...T......T.TG.G....C...T..                         309633
161       467221    ..AGC....G...T........GGC...........                          467256
161       114102    A.A.CC...G...T..T....ATG.....TT......                         114138
161       800514    ..AGC..T.G...T..T....ATG.G....C.....                          800479
161       200268    ..A.C....G...T..A...T.TGC.....TA....                          200303
161       783730    .GA.CCA..G...T........TG......CA....                          783695
161       2985825   ..AGC.A..GAA.T.T.....TT..G....T.....A.G...T..                 2985869
161       939297    ..TGCCT..G...T.....A.AT.C.....                                939326
161       650879    TGTGC....G...T......TATGC.....T.......G..                     650919
161       3062336   ....TA...G...T........GG.G....                                3062365
161       286673    ..A.T....G...T.......AT.C....                                 286701
161       317315    T.A.CC...G...T.......AGGC.....T.......                        317352
161       362878    ..AGCC...G......T....ATGC.....CA.....                         362914
161       384960    ..AGCC...G......T....ATGC.....CA.....                         384996
161       2949406   ..AGC....G...T.....T.AT..G....                                2949377
161       2962839   ..AGC....G...T.....T.AT..G....                                2962810
161       779662    ..A.TCA..G.AT........A........CA.....                         779626
161       708715    ..A.TCA..G...T......T.TT.G....TA.....                         708751
161       426845    ..AGT....G...T........                                        426824
161       596642    ..A.TG...G...T.....T.A.G.G....                                596613
161       777266    .CAGC.A..G...T.......                                         777286
161       848778    ..AGCC...G...T.......                                         848758
161       999188    ..AGC....T...T......                                          999169
161       345290    ..AGC....GC..T......T.TGC.....T...                            345257
161       94909     .GA.C.....A..T.....                                           94891
161       765378    ..AGC....G...T.......                                         765358
161       2668583   T.A.CA...GA..T.......                                         2668563
161       3122325   .CAGC...........T.....TGC.....T.T...                          3122290
161       827378    ..AGC.T..G...A.......                                         827358
161       641962    ..AGA....G...T..T...                                          641943
161       1049376   ..AGA....G...T.......                                         1049356
161       3156571   ..AGT....G...T.......                                         3156551
161       2408268   ..AGC........T...                                             2408284
161       352113    ..AG.....GA..T......                                          352132
161       419110    ..AGC....G...T.G....                                          419129
161       905087    ..AGC....G....G.T....                                         905107
161       1008114   ..AGT........T.......                                         1008094
161       710488    ..C.T....G...T.......A.T.G....                                710517
161       669678    ..AGC....G..GT.....                                           669660
161       676020    ..AGC....G..GT.....                                           676002
161       1055005   ..AGC....G.C.T.....                                           1054987
161       1092624   .CAGT....G...T......T.TG......                                1092653
161       2962524   ..AGC....G...T.....T.AT..G....                                2962495
161       3180623   ..AGT....G...A..T..                                           3180641
161       2586719   ..A.C....G...T..A..                                           2586737
161       551561    TGA.T....G...T........TGC.....                                551590
161       1380002   ..AG..A..G...T......T.TG......                                1380031
161       294018    T.A.T....G.....                                               294004
161       1042026   ...GTA...GA..T..T....                                         1042046
161       26591     TG.GC........TC........                                       26613
161       39623     ..AG.CT..G...T.G....GAT..G....T....                           39657
161       4326      .CAGC...AG...T........                                        4347
161       51531     ..A.C..T.G...T..G.....                                        51552
161       463898    ..AG.C...G...T........                                        463919
161       471525    ...GT........T........                                        471546
161       663290    .GAG.....G...T.C......                                        663269
161       722575    .G.GT....G...T.......                                         722595
161       3063249   ..A.C....G...T.......                                         3063229
161       775644    ..AGT....G...T.......                                         775664
161       1420615   ..AGA....G..........                                          1420634
161       8116      ..AGC........T.......                                         8096
161       964752    ..AGC..T.G...T....                                            964769
161       877103    ..AGCA.......T.......                                         877082
                             \                                                  
                             |                                                  
                             G
161       3169133   ....TCA..G...T......                                          3169152
161       254033    .CAGC....GT..T......                                          254014
161       701968    ...GC....G..GT......                                          701987
161       1536898   ..A.C........T..G...                                          1536879
161       555749    .T.GT....G.A.T...                                             555765
161       836366    ...GT....G...T....                                            836383
161       492734    .TA.TC...G...T....                                            492751
161       1524564   ..AGT........TA.T....AA.......CA......                        1524527
161       943692    ..                                                            943691
161       407871    .-.......G.C.T.G....T.TG.....                                 407843
                          \                                                     
                          |                                                     
                          A
161       685605    ..AGT....GA..T....                                            685588
161       988009    ..-.A.T......T......                                          987991
161       425925    .-.....T.G...T.....                                           425907
                         \                                                      
                         |                                                      
                         C
161       1249369   ..AGCA...G...T.......ATG.G....A.....                          1249334
161       28359     ..-..A.G.G...T......                                          28341
161       32320     ..-..A.G.G...T......                                          32302
161       798438    ..                                                            798437
161       781783    .-C..CCAG....T.......                                         781764
161       390154    ---T.....G...T........TGC.....C..                             390122
                           \                                                    
                           |                                                    
                         CCT
161       3193445   ..-...A..G...T.......A...T..                                  3193472
                          \                                                     
                          |                                                     
                          C
161       711854    .....-...G...T......T.TG.G....C.TG...A...                     711814
                     \                                                          
                     |                                                          
                     A
161       615179    .-.......GA..T.....                                           615161
                         \                                                      
                         |                                                      
                         C
161       843842    ..-......G..GT.......                                         843862
                          \                                                     
                          |                                                     
                          G
161       308072    .T.....T.G...T.......                                         308093
                         \                                                      
                         |                                                      
                         C
161       457140    .-...CA..G...T.G......TG.G....                                457169
                         \                                                      
                         |                                                      
                         C
161       684265    .T....A..G...T..T....                                         684286
                          \                                                     
                          |                                                     
                          C
161       453452    .T...CA..G...T......T.T.C.....----.T.........                 453411
                         \                                                      
                         |                                                      
                         C
161       983093    .T.......GA..T.......                                         983072
                         \                                                      
                         |                                                      
                         C
161       1475688   ..                                                            1475687
161       59123     .T....C..G...T......T.TGC....G.A....                          59088
161       462039    .........G...T.....                                           462058
                         \                                                      
                         |                                                      
                         T
161       122907    .T.......G...T......T.TGC.....CA....A..                       122946
                         \                                                      
                         |                                                      
                         C
161       849654    .T.......G...T..T....ATGC.....CT....T.G..T.A...T...T..        849708
                         \                                                      
                         |                                                      
                         C
161       858552    .T.......G...T..T....ATGC.....CT....T.G..T.A...T...T..        858606
                         \                                                      
                         |                                                      
                         C
161       869326    .T.......G...T..T....ATGC.....CT....T.G..T.A...T...T..        869380
                         \                                                      
                         |                                                      
                         C
161       1788921   T.-..........T..                                              1788936
                          \                                                     
                          |                                                     
                          A
161       2398143   .........G.C.T......T.TTC.....--.....                         2398178
                          \                                                     
                          |                                                     
                          A
161       105836    .T....C......T........                                        105858
                          \                                                     
                          |                                                     
                          C
161       239044    ..-...T..G..GT..G....ATG......T.....T.G...                    239003
                          \                                                     
                          |                                                     
                          A
161       694995    .T.......G.A.T.......                                         695016
                         \                                                      
                         |                                                      
                         T
161       3202234   .T.......G.A.T......                                          3202214
                         \                                                      
                         |                                                      
                         C
161       715387    .........G...T...C..                                          715367
                         \                                                      
                         |                                                      
                         C
161       1799474   .T...C...G...T.......ATG.G....CATG..T.....T....A....          1799422
                         \                                                      
                         |                                                      
                         C
161       711008    ......A..G...T......                                          711028
                         \                                                      
                         |                                                      
                         C
161       931660    .T......AG...T.......                                         931639
                         \                                                      
                         |                                                      
                         C
161       146081    .T...CA..G...T......T.TGCG....T.......                        146043
                         \                                                      
                         |                                                      
                         C
161       106178    .........G...T........                                        106200
                         \                                                      
                         |                                                      
                         C
161       31042     .T.......G.A.T.......                                         31021
                         \                                                      
                         |                                                      
                         C
161       35001     .T.......G.A.T.......                                         34980
                         \                                                      
                         |                                                      
                         C
161       1817364   ......                                                        1817359
161       2848986   ..-......G...T.......                                         2849006
                          \                                                     
                          |                                                     
                          C
161       1447246   .T.......G...T.....                                           1447265
                         \                                                      
                         |                                                      
                         C
161       667634    .T.......G...T......T...C..T..CA...T.AG....                   667677
                           \                                                    
                           |                                                    
                           A
161       673976    .T.......G...T......T...C..T..CA...T.AG....                   674019
                           \                                                    
                           |                                                    
                           A
161       661556    .-....A..G..GT......                                          661538
161       328834    .T...C.......T..                                              328850
                         \                                                      
                         |                                                      
                         C
161       1560329   TT....T..G...TC......                                         1560350
                         \                                                      
                         |                                                      
                         T
161       780421    ..                                                            780422
161       129562    ..                                                            129561
161       750204    ..                                                            750205
161       756200    ..                                                            756201
161       1010260   ..-......G...T......                                          1010279
                          \                                                     
                          |                                                     
                          C
161       1310676   ..                                                            1310677
161       1313326   ..                                                            1313327
161       817985    .T.......G...T......                                          818005
                         \                                                      
                         |                                                      
                         C
161       1098951   .T...CA..G...T.......ATGC.....T...                            1098917
                         \                                                      
                         |                                                      
                         C
161       45814     .-...C...G...TA.......TG.G....CA.....                         45850
                         \                                                      
                         |                                                      
                         C
161       460198    .-...........T......T.TG.G....CA.G....                        460161
                         \                                                      
                         |                                                      
                         C
161       47129     ..AGC.T..G...T........                                        47108
161       507555    .-.......G...T..T..--....G....TA....T.G...                    507516
                         \                                                      
                         |                                                      
                         C
161       273937    ....-....G...T.......                                         273957
                     \                                                          
                     |                                                          
                     G
161       2762122   ...                                                           2762124
161       3030493   G...-........T.......TTGC.....T......                         3030528
                    \                                                           
                    |                                                           
                    T
161       847017    .-C...A..G...T.......                                         846997
                          \                                                     
                          |                                                     
                          C
161       2987441   T..T.-...G...T.......                                         2987460
                    \                                                           
                    |                                                           
                    T
161       263414    ..A......G...T......                                          263433
161       679460    .T.......G...T........TGC.....CA....                          679424
                         \                                                      
                         |                                                      
                         C
161       846484    .C.......G...T......                                          846504
                        \                                                       
                        |                                                       
                        G
161       302563    .T...CA..G...T......T..G.G....CA.....                         302600
                         \                                                      
                         |                                                      
                         C
161       1059594   .T.......G...A......                                          1059614
                          \                                                     
                          |                                                     
                          C
161       804901    .T...CA..G...T..T.....TG.G....T......                         804938
                         \                                                      
                         |                                                      
                         C
161       467831    .T...CA..G...T.......                                         467810
                         \                                                      
                         |                                                      
                         C
161       664771    .TC......G...T......AAAG......CA....T.G..--......             664818
                         \                                                      
                         |                                                      
                         C
161       696077    .T.......G...T.......                                         696056
                         \                                                      
                         |                                                      
                         C
161       334177    .T.......G...T.......ATGC.....C..G.......G.C.T...             334227
                         \                               \                      
                         |                               |                      
                         C                               A
161       811557    TG....TG.G...TC.....T.TG......CA.....                         811593
161       883279    .T.......G...T......                                          883299
                         \                                                      
                         |                                                      
                         C
161       756532    .T.......G...T......                                          756512
                          \                                                     
                          |                                                     
                          C
161       461093    .........G...T..T...                                          461073
                         \                                                      
                         |                                                      
                         T
161       42839     .-...CT..G...T........                                        42818
                         \                                                      
                         |                                                      
                         C
161       291089    .T.......G...T...T...                                         291110
                         \                                                      
                         |                                                      
                         T
161       2506344   TTAGC....G...TG......                                         2506364
161       98164     ...T.....-...T..T....AT..G..G.C.....                          98199
                          \                                                     
                          |                                                     
                          A
161       2180342   .........G...T......T.TGC.....T...                            2180376
                         \                                                      
                         |                                                      
                         C
161       664926    .T.......G...T..T....                                         664947
                         \                                                      
                         |                                                      
                         C
161       3230463   .T....A..G...T......T.TGC......TGT.......G.C..AT....          3230410
                          \                       \                             
                          |                       |                             
                          C                       T
161       3242963   .C.......G...T..T....                                         3242984
                         \                                                      
                         |                                                      
                         C
161       3244087   .C.......G...T..T....                                         3244108
                         \                                                      
                         |                                                      
                         C
161       120420    .-.......G...T......                                          120439
                          \                                                     
                          |                                                     
                          A
150       2764319   ..ATCC...G...T......T.TGC.TT..T..T...AG..CC....T....A...T..   2764377
150       3187164   T.AGCCA..G...T......T.TG.G....A..........                     3187123
                                                         \                      
                                                         |                      
                                                         A
150       2537784   ..AGC....G...T.T.....A.G......CA....                          2537749
150       2567764   ..AGCCA..G...TA......A...G...                                 2567736
150       536437    ..A.T....G...T....T..                                         536417
150       3161520   ..AGC....G...T..T..                                           3161502
150       3016499   ..AGC.A..G...T.......                                         3016519
150       2853076   ..AGCA...G...T.......ATG.G....C.....                          2853111
150       3067409   ..A.C..T.G..GTG......CTC.G....T.....                          3067374
150       3231123   TGA.TA...G...T.....                                           3231141
150       3176512   GGA.C....G...T.......ATG......                                3176541
150       3282919   T.A.C....G...T..                                              3282934
150       370497    T.TGT....G...T..T.A..CT...G..                                 370469
150       3157461   ..AGC........T.......                                         3157481
150       3041143   ...GC....G...T.......                                         3041163
150       1564456   ..AGT....G...T......T.TGC.....T......                         1564492
150       3022925   .-.......GC..T.......                                         3022905
                         \                                                      
                         |                                                      
                         C
150       3309386   .T.......G...T.......ATGC.....T.......                        3309424
                         \                                                      
                         |                                                      
                         C
150       2498413   .....                                                         2498409
150       2499577   ...CT....G...T..T...                                          2499597
                     \                                                          
                     |                                                          
                     A
150       2503676   .....                                                         2503672
150       1881980   ..AG..C..G.A.T.......                                         1881960
150       2481138   ...-.A..C....T......                                          2481120
150       2555789   .........G...T..T....                                         2555810
                         \                                                      
                         |                                                      
                         C
150       2916700   TG.......G...T....                                            2916682
                         \                                                      
                         |                                                      
                         C
150       3390959   ...CC.-..G...T......T.TGC.....T.....T.G.A....                 3391002
150       3266690   ...                                                           3266688
150       486301    .........G...T..T....                                         486322
                         \                                                      
                         |                                                      
                         C
150       2849857   .T.......G...T......                                          2849877
                         \                                                      
                         |                                                      
                         T
150       3371622   ...C.-...G...T....T..AT..G...                                 3371649
150       3369992   .                                                             3369992
150       2972095   T..-T....G.A.T.....A.CTG.G....CA.....AG...C..                 2972138
150       3002648   .T.......G...T..                                              3002632
                          \                                                     
                          |                                                     
                          G
150       178572    .T.......G...T.....                                           178553
                         \                                                      
                         |                                                      
                         C
150       2069348   .T....A..G...T......-.T.C.....                                2069319
                          \                                                     
                          |                                                     
                          C
150       1869356   ..A.C....T...T..T...                                          1869375
150       2867524   .T.......G...T......                                          2867544
                          \                                                     
                          |                                                     
                          C
122       1940749   ..A.C....G...T......T.TGC...C.C.A.....G...                    1940708
122       2346784   ..AGC..T.G...T..A....ATG.G....CA.....                         2346748
122       2350713   ..AGC..T.G...T..A....ATG.G....CA.....                         2350677
122       2414007   ..A.TCT..G...T..T....ATG......CA.....                         2414043
122       353315    ..A.CCT..G...T......T.TGC.....CA.....                         353279
122       1770251   ..AGCC...G...T.......                                         1770271
122       2873736   ..AGC....G...T...T...                                         2873716
122       1676912   ....T....G...T..T....                                         1676892
122       2412621   TGACC....G...T........TG.G....                                2412650
122       1502506   ..AGT....GT..T.....                                           1502488
122       1970006   ..C.CCT..G...T.C....                                          1969987
122       2441682   ..AGC....G...T..A...                                          2441701
122       3205905   ..AGT....G.A.T........T..G....                                3205876
122       855279    ..AGCCT..G...T.......                                         855299
122       2030661   ..AGT....G...T.......                                         2030681
122       2230635   ..A.CC...G...T....A...                                        2230614
122       3053744   ..ACC....G...T......                                          3053725
122       1131106   ..AGCCA..G...T......                                          1131125
122       3471043   ..-......G...T..T...                                          3471062
                          \                                                     
                          |                                                     
                          C
122       1809927   T.-...C..G...T.....TG.TG......                                1809956
                          \                                                     
                          |                                                     
                          C
122       2643514   ...-CCA..-...G..........C.....CAT............                 2643469
                    \              \                     \  \                   
                    |              |                     |  |                   
                    T              C                     A  A
122       3413519   .                                                             3413519
122       3572268   TT....A..G...T......                                          3572248
                          \                                                     
                          |                                                     
                          A
122       1300116   ..A.C....GA..T......                                          1300135
122       2973672   T.A.T.A..G...TA......                                         2973692
122       762029    .T.......G...T..T.....TGC.....TA....                          762065
                         \                                                      
                         |                                                      
                         C
122       2146662   .T....A..G...T.......CTGC.....T.....                          2146626
                          \                                                     
                          |                                                     
                          C
122       2153219   .T....A..G...T.......CTGC.....T.....                          2153183
                          \                                                     
                          |                                                     
                          C
122       416479    .T...........T.....AT.T.......                                416449
                         \                                                      
                         |                                                      
                         C
122       2918957   .T.......G...TC....                                           2918976
                         \                                                      
                         |                                                      
                         C
122       2139084   .T...........T......T.TG.G....CC.G....                        2139122
                          \                                                     
                          |                                                     
                          G
122       2141360   .T...........T......T.TG.G....CC.G....                        2141398
                          \                                                     
                          |                                                     
                          G
122       2226217   ..                                                            2226216
122       278234    .C....AG.G...T..T....                                         278214
122       165093    .........G...T......                                          165113
                         \                                                      
                         |                                                      
                         C
122       1720546   ..                                                            1720545
122       1725457   ..                                                            1725456
122       1690390   .T.......G...T..........C.....CA....                          1690352
                         \               \                                      
                         |               |                                      
                         T              CT
122       927779    ...-CC...G...T.......ATG.G..G.T......                         927744
122       931863    ...-C....G...T.......ATG.G..G.T......                         931828
122       22720     ..-...A......T.G....                                          22701
                          \                                                     
                          |                                                     
                          A
122       3377263   .T...CA..G...TC.......TG.G....                                3377293
                         \                                                      
                         |                                                      
                         C
122       3381954   .T...CA..G...TC.......TG.G....                                3381984
                         \                                                      
                         |                                                      
                         C
122       3383914   .T...CA..G...TC.......TG.G....                                3383944
                         \                                                      
                         |                                                      
                         C
122       1467888   ..                                                            1467889
122       2300466   ..                                                            2300467
122       2303380   ..                                                            2303381
122       1649270   .-.......G...T......                                          1649251
                         \                                                      
                         |                                                      
                         C
122       2371130   ........C..A.T.G.....A..C....                                 2371159
                         \                                                      
                         |                                                      
                         T
122       428993    G..CC..-.G...T..T.....TGC.....C...T..                         429028
                    \                                                           
                    |                                                           
                    T
122       3723501   ...-C....G...T.......                                         3723482
122       2187221   .T.......G...T......                                          2187241
                         \                                                      
                         |                                                      
                         C
122       951564    ..-....A.....T........TTCT....T.....T..                       951601
122       960813    ..-....A.....T........TTCT....T.....T..                       960850
122       2307788   .T...A...G...T..T.A.T..T.G....T.....T.G...                    2307830
                         \                                                      
                         |                                                      
                         C
122       1139546   .T.......G...T......                                          1139526
                         \                                                      
                         |                                                      
                         C
122       23910     .T....T......T.....                                           23929
                         \                                                      
                         |                                                      
                         C
122       1647850   .T...CA..G...T........TGC.....T......                         1647887
                         \                                                      
                         |                                                      
                         C
122       1582159   ..A.C....G...T....                                            1582176
122       727728    .T.......G...T......T.TG.G....T.....                          727764
                         \                                                      
                         |                                                      
                         T
122       3035803   .....CA..G.A.T......TAT.C.....T......                         3035840
                         \                                                      
                         |                                                      
                         C
122       3041981   .....CA..G.A.T......TAT.C.....T......                         3042018
                         \                                                      
                         |                                                      
                         C
122       1428060   .T.......G...T..                                              1428044
                          \                                                     
                          |                                                     
                          A
122       460423    TGA.C........T..G...                                          460404
122       3543821   .T.......G...T.......ATG.....T..                              3543789
                         \                                                      
                         |                                                      
                         C
122       1755802   .........G..G.........                                        1755780
                         \                                                      
                         |                                                      
                         C
122       1762671   .........G..G.........                                        1762649
                         \                                                      
                         |                                                      
                         C
122       273895    ...-T....G...T....A..ATG.G....T....                           273928
                    \                                                           
                    |                                                           
                    T
122       1629823   ..............                                                1629809
                         \                                                      
                         |                                                      
                         T
120       1279092   .TAGC....G...T........TGC.....CA.....                         1279056
120       1890454   ..AGCCA.....TT.......ATGC.....T......                         1890490
120       2035663   ..TGTCA..G...T.......ATG......T....                           2035697
120       836798    ..AGC....G...T.......ATG.G......                              836829
120       3567863   ..AGCC...G...T......T.TT.G....T..........                     3567822
                                                         \                      
                                                         |                      
                                                         A
120       3795278   ..AGCCT..G...T......T.TG.G....T.T...                          3795313
120       392940    ..AGCCA..G...T.......                                         392920
120       624912    ..AGT.A..G.A.T......                                          624931
120       1445247   .TAGC.C..G......T...T..--.....T..G...                         1445213
120       3801443   ..                                                            3801444
120       1618505   TT.GT....G...T..TT....                                        1618526
120       622312    ..AGT....G...T.......                                         622332
120       1608436   T.A.T...CGC..T.......                                         1608416
120       3392699   AGA.CCA..G...T..A.....TGC.....A.......G..                     3392658
                                                  \                             
                                                  |                             
                                                  A
120       3400608   AGA.CCA..G...T..A.....TGC.....A.......G..                     3400567
                                                  \                             
                                                  |                             
                                                  A
120       1638746   ..AGT....G...G....--..........                                1638775
                                             \                                  
                                             |                                  
                                            GC
120       2702809   ..A.T....G...T.......                                         2702829
120       1401540   ..AGCCA..G...T......                                          1401559
120       585053    ..A.C.T..G...                                                 585041
120       552264    .CAGC........T.......                                         552284
120       604725    ...GC....G...T.......                                         604745
120       260171    ..A.C..........G....                                          260190
120       626573    ..AGT....G...T......T.T.C....                                 626545
120       2565916   ..-......G...T.T...                                           2565898
                          \                                                     
                          |                                                     
                          G
120       636313    .G..                                                          636310
120       952935    A..-CCA..G...T.......                                         952954
120       1117040   ..                                                            1117039
120       179469    ..-...A......TC......                                         179489
                          \                                                     
                          |                                                     
                          C
120       512807    ..-......G...T..T...T..                                       512785
                          \                                                     
                          |                                                     
                          G
120       1603244   ..-....A.....T..A....                                         1603264
                          \                                                     
                          |                                                     
                          A
120       3198876   .-....A..G.A.T..T...T.TG......                                3198905
                         \                                                      
                         |                                                      
                         T
120       1115595   .-....A..G...T..T...T.TG.G....T...                            1115628
                          \                                                     
                          |                                                     
                          C
120       2027789   A.....T..G...........                                         2027768
                         \                                                      
                         |                                                      
                         C
120       1609386   .........G.A.T..T...                                          1609366
                         \                                                      
                         |                                                      
                         C
120       772060    ..                                                            772059
120       2481945   .T.......G.A.T.......                                         2481924
                         \                                                      
                         |                                                      
                         T
120       2498108   .T.......G.A.T.......                                         2498087
                         \                                                      
                         |                                                      
                         T
120       1645476   .T....T..G...T......                                          1645456
                         \                                                      
                         |                                                      
                         C
120       638498    ..A.C....-.TGT.......ATG.G...TT.....T.G...                    638538
120       1121471   ..-...T.C....T..T....ATG......T......                         1121435
                          \                                                     
                          |                                                     
                          A
120       1126248   ..-...T.C....T..T....ATG......T......                         1126212
                          \                                                     
                          |                                                     
                          A
120       3282545   ...G.CA..G...T.....C.ATG.G....CA.....                         3282582
                         \                                                      
                         |                                                      
                         C
120       1544411   ..-...C..G...T..T....A...                                     1544387
                          \                                                     
                          |                                                     
                          A
120       2417669   .T........-..T......                                          2417688
                          \                                                     
                          |                                                     
                          A
120       166855    ....-....G...TC.....                                          166874
                     \                                                          
                     |                                                          
                     G
120       683481    ...-T....G...TC......                                         683462
120       1443333   .-.......G...T..T.....TG.G....                                1443304
                         \                                                      
                         |                                                      
                         T
120       1644392   ..-..........T..T..T.ATGC.......                              1644361
                           \                                                    
                           |                                                    
                           A
120       3636600   .-.......G..GTC.......GGC.....                                3636571
                         \                                                      
                         |                                                      
                         C
120       443798    .T.......G...T......T.TGC.....CA....                          443763
120       1743302   .........G...T..T.....                                        1743280
                         \                                                      
                         |                                                      
                         C
120       327787    .T...C...G...T.......                                         327766
                         \                                                      
                         |                                                      
                         C
120       1570767   ...-T....G...T..T.....AGC........-..A..T.G.........           1570716
                                                  \                \            
                                                  |                |            
                                                 CA                A
120       3170407   -----..--......G.....ATG......T.....                          3170435
120       702733    TT...A.......T..T..                                           702752
                         \                                                      
                         |                                                      
                         C
120       1484639   G.....C..G...T.......                                         1484618
                          \                                                     
                          |                                                     
                          C
120       3094073   .T...C...G...T......TT...G....C..G..                          3094109
                         \                                                      
                         |                                                      
                         C
120       3096069   .T...C...G...T......TT...G....C..G..                          3096105
                         \                                                      
                         |                                                      
                         C
120       1573975   .............T..T....ATG......                                1574005
                         \                                                      
                         |                                                      
                         C
120       1532387   .T.......G...T..G....                                         1532366
                         \                                                      
                         |                                                      
                         C
120       580970    .T..T....G...T..T...                                          580951
78        562996    ..AGCA...G...T..T....                                         563016
78        1700624   ..AGACA..G...T........                                        1700603
78        2426262   ..AGC....G...T..T...                                          2426281
78        3530440   .CAGC....G...T......                                          3530421
78        1181740   .C..                                                          1181737
78        2696205   ..A.C....G...T.......                                         2696185
78        929351    ..AGC....G.........                                           929333
78        2396711   .-....T..G...T..T...T.TGC.....C...                            2396678
                         \                                                      
                         |                                                      
                         C
78        3497517   T.AGC....G...T..T..A.AT.......TA.....                         3497481
78        617007    ..                                                            617006
78        720824    ..A.T....G...                                                 720812
78        3759845   ..-...TAC....T........T..G....                                3759874
                                \                                               
                                |                                               
                                A
78        1521801   ..C......G...T......                                          1521778
                      \  \                                                      
                      |  |                                                      
                    AGC  C
78        673247    ..AGC........T.......AT..G...                                 673219
78        3131028   ....TA...G.C.TC.....T.T..G...                                 3131056
78        3999167   .T.......G...T......T.TGCG....T......                         3999204
                         \                                                      
                         |                                                      
                         C
78        2996530   -....CC..G...T..T...T.T.............                          2996495
                           \                                                    
                           |                                                    
                           A
78        715283    G...-..T.G...T..T....A......                                  715257
78        3124231   ...-CCA..G...TC......ATT......CA.....                         3124196
78        903160    ..                                                            903159
78        265730    .T.......G.C.T..T...T.TG.G....CA....T.G...                    265772
                         \                                                      
                         |                                                      
                         C
78        2694251   ...-T........T..T.A..ATG.G....T...                            2694219
                    \                                                           
                    |                                                           
                    T
78        3519280   .T...CC..G...T..T...T.TG......CC....                          3519245
78        4183077   ...T.-..AG...T......                                          4183059
                    \                                                           
                    |                                                           
                    T
78        4188409   ...T.-..AG...T......                                          4188391
                    \                                                           
                    |                                                           
                    T
74        2181148   AG.CCCA..G...T.......ATG.GT...T......AG....                   2181106
74        3664877   ..AGC....G...G..T.....TG......CT.....                         3664841
74        2709323   ....C....G...T.......ATG.G.....A....                          2709358
74        3619604   ..AGC.A..G...T.......ATGC.....T.A....                         3619568
74        1162914   .C.GTA...G...T.......ATG.G....T...                            1162947
74        2761859   ..AGC........T........TG.G....                                2761830
74        2708307   .CAG.A...G.A.T......A.TG......CA.....                         2708271
74        4372268   ..A.T....G...T..A....ATG.....                                 4372296
74        4361431   ..A.TA...G...T......T.T......                                 4361403
74        4366212   ..A.TA...G...T......T.T......                                 4366184
74        877735    ..AGC....G...T.......ATGC.....TA.....                         877699
74        1162599   .CAGC....G...T...T...ATG.G....T..G...                         1162635
74        4106641   ...GTG...G...T..T....AT..G....CA.....                         4106677
74        3134709   G.AGC....G...T.....A.ATG.G....T......                         3134673
74        1157860   ..A.T....G...T.G.....ATG.G....T.....                          1157825
74        4232564   ..A.C....G...T......                                          4232545
74        4238155   ..A.C....G...T......                                          4238136
74        3930248   TG.GT........T..T...                                          3930229
74        3922149   ..A.TCA..G...T.G....                                          3922168
74        4078771   A.AGCA...G...T.......                                         4078791
74        4098761   A.AGCA...G...T.......                                         4098781
74        4280943   ..AGC..T.G...T...G...                                         4280963
74        2033469   ..AGC..T.G...T.....                                           2033487
74        2164811   ..AGT....G.TG...T....                                         2164791
74        2172560   ..AGT....G.TG...T....                                         2172540
74        2181906   ..AGT....G.TG...T....                                         2181886
74        2202541   ..A.T....G...T.....                                           2202559
74        1080636   T.A.T....G...T......T.GG..T...T.....                          1080601
74        1052808   ..AGC....GT..T........TGC.....                                1052779
74        1128431   ..AGT.T..G...T..T.....AG.G....                                1128402
74        3413608   T.A.CCA..G...T.......A.GC.....                                3413637
74        3416859   T.A.CCA..G...T.......A.GC.....                                3416888
74        3374493   .TAGC........A...G...                                         3374473
74        1062089   ..AGT..T.....T......                                          1062108
74        2276591   ..A.TCA..G...T......T.TG.G....T.T...                          2276556
74        1651177   ..AGT......A.TC......CTG.....                                 1651148
                            \                                                   
                            |                                                   
                            T
74        3635050   ..A.C....G...T..T....                                         3635030
74        3643091   ..A.C....G...T..T....                                         3643071
74        1685541   AGA.T....G...T.......                                         1685521
74        4118200   ..A.TC...G...T.......                                         4118220
74        2892693   ..AGC....G...T......                                          2892674
74        3927012   ...GCCA..G...T.......                                         3927032
74        1170958   ..A.CC...G...T......                                          1170939
74        3792967   .CAGT....G..........                                          3792986
74        3798986   .CAGT....G..........                                          3799005
74        3043550   .T.GTA...G...T......                                          3043531
74        3048599   .T.GTA...G...T......                                          3048580
74        1264531   ..A.T....T...T.....                                           1264549
74        4060563   ..AGC....G...T.......                                         4060543
74        1980140   ..                                                            1980139
74        2278214   ..-...C.C....T.......                                         2278234
                                \                                               
                                |                                               
                                A
74        113228    T.-...A..G...T....                                            113212
74        2239584   .........G...T....A...TG......                                2239554
                         \                                                      
                         |                                                      
                         T
74        1566030   ...                                                           1566028
74        2205461   TT.......G...T.......                                         2205440
                         \                                                      
                         |                                                      
                         C
74        4345150   ......AT.....T..T....                                         4345171
                          \                                                     
                          |                                                     
                          A
74        3595943   .T.......G...T..T....ATGC.....T.....                          3595979
                         \                                                      
                         |                                                      
                         C
74        3542752   .T....A..G...T.......                                         3542773
                          \                                                     
                          |                                                     
                          C
74        3350068   TGA.C....G...T.......                                         3350048
74        3660597   .T.......G...T.......                                         3660576
                         \                                                      
                         |                                                      
                         T
74        1946264   .....                                                         1946260
74        2035637   .T....A..G...T.....                                           2035618
                          \                                                     
                          |                                                     
                          C
74        2832366   ..                                                            2832367
74        4038784   ..                                                            4038785
74        2262831   .T....A..G...T.......                                         2262810
                          \                                                     
                          |                                                     
                          C
74        4079922   .........G...T......                                          4079902
                         \                                                      
                         |                                                      
                         C
74        4099912   .........G...T......                                          4099892
                         \                                                      
                         |                                                      
                         C
74        1589016   .T.......G...T.......                                         1588995
                         \                                                      
                         |                                                      
                         C
74        1046600   .........-...T.C.....                                         1046620
                         \                                                      
                         |                                                      
                         C
74        3429392   .T....T..G...T.....                                           3429373
                          \                                                     
                          |                                                     
                          C
74        3474988   .T.......G...TC.......TGC.....CA....                          3475024
                         \                                                      
                         |                                                      
                         C
74        2704812   ..-......G.A.T......                                          2704793
                          \                                                     
                          |                                                     
                          G
74        2255174   G........G.A.T....                                            2255192
                          \                                                     
                          |                                                     
                          A
74        4253016   TG...CA......T......                                          4252996
                         \                                                      
                         |                                                      
                         C
74        4452574   ..-....T.....T..T...                                          4452593
                          \                                                     
                          |                                                     
                          A
74        1946489   ..-...A..G...T......                                          1946470
                          \                                                     
                          |                                                     
                          C
74        988400    ...TA.-..G..TT....A.T.T.C.....T..C..                          988366
                    \                                                           
                    |                                                           
                    T
74        953134    .-...CC..C...T.......ATGC.....T......                         953098
                         \                                                      
                         |                                                      
                         C
74        1195974   .T.......G...T........                                        1195996
                          \                                                     
                          |                                                     
                          C
74        2381502   .T.......G...T......                                          2381522
                         \                                                      
                         |                                                      
                         T
74        3899264   G..TA.C..G...G.......                                         3899284
                    \                                                           
                    |                                                           
                    T
74        3356399   .T...A...GT..T.......                                         3356378
                         \                                                      
                         |                                                      
                         C
74        4279528   ..                                                            4279529
74        1110625   ..                                                            1110624
74        3614743   .........G...T......                                          3614723
                         \                                                      
                         |                                                      
                         T
74        1596456   .........G...T.....                                           1596437
                         \                                                      
                         |                                                      
                         C
74        2318732   ..                                                            2318731
74        2833000   .T.......G...T..T...                                          2832980
                         \                                                      
                         |                                                      
                         T
74        3836779   .T.......G...T.......                                         3836800
                         \                                                      
                         |                                                      
                         C
74        3527678   .T.......G...T......                                          3527698
                         \                                                      
                         |                                                      
                         C
74        1146656   .T.......G...T.....A.ATG.G....T.....                          1146692
                         \                                                      
                         |                                                      
                         T
74        3466607   ..A.TCA..G...T.......                                         3466587
74        591485    ...-C....G...T..G...                                          591503
74        2628432   ...-T....GA..T......-...G.....CT....                          2628398
                                              \                                 
                                              |                                 
                                              G
74        1813976   .-.......G...T.C....                                          1813957
                           \                                                    
                           |                                                    
                           C
74        2240893   ......A..G...TA......                                         2240914
                          \                                                     
                          |                                                     
                          A
74        2111025   .........G...T...T..                                          2111045
                         \                                                      
                         |                                                      
                         C
74        2536573   .T........A..T..T....                                         2536552
                         \                                                      
                         |                                                      
                         T
74        2477261   .T.......G...T......T.TG.G....C...T..                         2477298
                         \                                                      
                         |                                                      
                         C
74        3523804   AG.......G...T.......                                         3523783
                         \                                                      
                         |                                                      
                         C
74        1909842   .........G.A.TC......AT.......T......                         1909805
                          \                                                     
                          |                                                     
                          G
74        1884478   ..                                                            1884477
74        3574345   .........G...........                                         3574324
                          \                                                     
                          |                                                     
                          A
29        2929652   T.AGC....G...T....T..ATGCT....T......AG...A...                2929697
29        2931045   T.AGC....G...T....T..ATGCT....T......AG...A...                2931090
29        3768612   ..ACC....G...T......T...C....T.A.....                         3768648
29        2990463   ..AGC....GA..T........T..G....T.....                          2990498
29        1507348   ..AGC...C....T......T.TG.GT...T......                         1507384
29        5170531   ..AGC....G.T.T......T.TGC....TT.....                          5170566
29        2517884   ..AGT.T..GA..T.......A...G....                                2517913
29        3255840   ..AGCCT..G...T........TG.G....                                3255811
29        3768412   ..ACC....G...T......T...C..                                   3768438
29        3607366   ..A.T....G...T.......A.G.G....                                3607395
29        2903874   ..A.C....G...T.......ATGAG....T....A..G...                    2903833
29        2750032   ..AGC...C..A.T.......A..                                      2750055
29        4024972   ..AGT........T..T....                                         4024992
29        4031768   ..AGT........T..T....                                         4031788
29        1622751   ..AGC.A..G.T.T......                                          1622732
29        1401923   ..AGC.A..GA..T......T.AGC....T.......                         1401959
29        4849547   ...GCC...G...T.......                                         4849567
29        3271740   ..A.CCT..G...T.......                                         3271760
29        3235563   ..A.C....G...T..T...                                          3235544
29        3240302   ..A.C....G...T..T...                                          3240283
29        4121460   ..A.T....G.T.T.......                                         4121480
29        4910264   ..AGC....G...T.......AT.C.....                                4910293
29        1848984   A..GT....G...T....                                            1849001
29        3984727   ..AGC....G...T.....--T...G....A......                         3984693
29        1667907   ...GC....G...T......                                          1667888
29        942677    ..AGT....G...........ATG.G...TT......                         942641
29        1638373   ..A.C....G...T......T.TG.G...TT.....                          1638338
29        1643507   ..AGC....G...T........                                        1643528
29        1468259   .GA.T....G...T..T....                                         1468279
29        1383002   T.A.TCT..G...T.C....T.GGC.....T.....T.G...                    1383043
29        2877023   ..A.C.T..G...T..T....                                         2877043
29        3724313   ..A.T........T......                                          3724294
29        4068430   ..AGA....G...TA.....                                          4068449
29        4076109   ..AGA....G...TA.....                                          4076128
29        1121948   ...GTA.......T..T..A.ATG.G....T......                         1121912
29        1579590   ..A.T..T.G...T..T....                                         1579610
29        2993079   ..                                                            2993078
29        3902814   ..AGT........T......                                          3902833
29        3904156   ..AGT........T......                                          3904175
29        2511066   .                                                             2511066
29        2888699   ..                                                            2888698
29        5268128   ...                                                           5268130
29        4862991   ..                                                            4862990
29        1195976   ..-......G...T.......                                         1195995
29        1396212   ..                                                            1396213
29        3051467   ..                                                            3051466
29        3703831   ..                                                            3703832
29        3841617   .-C......G.A.T......G.TGC....T....                            3841649
29        1153737   ..AGT....G...T..                                              1153722
29        1161929   .T..T....G...T....A...TGC.....CAT...T.G....                   1161972
                       \                                                        
                       |                                                        
                       A
29        2113893   .T.......G...T.......                                         2113872
                         \                                                      
                         |                                                      
                         C
29        1668242   .                                                             1668242
29        3915684   ..                                                            3915683
29        1672654   G...C.-..G...........                                         1672635
29        1687436   G...C.-..G...........                                         1687417
29        3290609   .                                                             3290609
29        3291954   .                                                             3291954
29        3303735   .                                                             3303735
29        3305537   .                                                             3305537
29        3613999   ..A.T....G..                                                  3614010
29        2751795   T........G...T......                                          2751815
                         \                                                      
                         |                                                      
                         T
29        1154390   ..AGT....GA..T......                                          1154409
29        5518973   .T....TTC....T......T.TG.G....A......                         5518936
                               \                                                
                               |                                                
                               A
29        5521506   .T....TTC....T......T.TG.G....A......                         5521469
                               \                                                
                               |                                                
                               A
29        5530056   .T....TTC....T......T.TG.G....A......                         5530019
                               \                                                
                               |                                                
                               A
29        1508559   ..                                                            1508558
29        3357500   .T.......G...T......                                          3357520
                         \                                                      
                         |                                                      
                         C
29        2593825   .T...CC..G...T........GGC.....T.........A....                 2593779
                         \                               \                      
                         |                               |                      
                         C                               A
29        2960614   .T.......G...T......                                          2960594
                         \                                                      
                         |                                                      
                         C
29        1731639   ..                                                            1731638
29        2408925   .T...........T......T.TGC.......AG..T.G...........            2408978
                         \                                   \                  
                         |                                   |                  
                         T                                 TAG
29        1424607   .T.......G...T.......                                         1424628
                          \                                                     
                          |                                                     
                          A
29        1425938   .T.......G...T.......                                         1425959
                          \                                                     
                          |                                                     
                          A
29        2702057   .T...                                                         2702053
29        2900965   ..AGT........                                                 2900953
29        3624096   .........G...T..T...                                          3624116
                         \                                                      
                         |                                                      
                         C
29        3471255   .........G...T..T....                                         3471276
                          \                                                     
                          |                                                     
                          C
29        3587104   ..-......G...T......                                          3587123
                          \                                                     
                          |                                                     
                          G
29        2642951   .T.....T.G...T........                                        2642929
                         \                                                      
                         |                                                      
                         C
29        1534172   .T...........T....                                            1534154
                          \                                                     
                          |                                                     
                          A
29        2349376   .T.......G...T......                                          2349356
                         \                                                      
                         |                                                      
                         T
29        3562804   ..                                                            3562803
29        3608380   ..-...CA.G...GC.....                                          3608362
29        1391674   T..-C....G...T.......ATG.G......                              1391644
29        3614995   ...                                                           3614997
29        1045650   ..A.C........T.......ATG..T..........                         1045687
                                             \                                  
                                             |                                  
                                             A
29        2955116   ..                                                            2955115
29        3212417   ..                                                            3212416
29        3611103   ..-...A...........A.T.TG......                                3611074
                            \                                                   
                            |                                                   
                            C
29        2537504   ..-...CACT...T......                                          2537486
29        2345136   .-C.T....G...T......                                          2345118
29        1481315   .-...CA..G...T.......                                         1481335
                         \                                                      
                         |                                                      
                         C
29        1482325   .-...CA..G...T.......                                         1482345
                         \                                                      
                         |                                                      
                         C
29        1833670   ..                                                            1833669
29        4005830   .-......G....T.......                                         4005850
                         \                                                      
                         |                                                      
                         C
29        1608262   .-....A..G...T........TGC...C.T......                         1608298
                         \                                                      
                         |                                                      
                         C
29        796337    .-.......G..GTA......                                         796317
                          \                                                     
                          |                                                     
                          A
29        3792020   .........G...T......                                          3792000
                         \                                                      
                         |                                                      
                         C
29        5482135   .-....A......T......T.TG..T...CA....T.G...                    5482176
                          \                                                     
                          |                                                     
                          C
29        2830029   .-....A..G...T......                                          2830010
                          \                                                     
                          |                                                     
                          C
29        1226454   ..-......G...T.......                                         1226474
                          \                                                     
                          |                                                     
                          A
29        1866795   .T..T....G...T....A.T.T..G....                                1866825
                          \                                                     
                          |                                                     
                          A
29        3345147   AT.......G...T......                                          3345127
                          \                                                     
                          |                                                     
                          G
29        3392747   .T.......G...T......                                          3392767
                          \                                                     
                          |                                                     
                          A
29        1864854   ..                                                            1864853
29        3706786   ...CT....G...T......                                          3706766
                          \                                                     
                          |                                                     
                          A
29        3711148   ...CT....G...T......                                          3711128
                          \                                                     
                          |                                                     
                          A
29        4408461   .T.....G.G...T.......AT.C........G...AG....                   4408504
                         \                                                      
                         |                                                      
                         C
29        1384001   .G.......G...T........                                        1383979
                          \                                                     
                          |                                                     
                          G
29        2795789   ......                                                        2795784
29        2906207   .T.......G...T......T.TG.G...T.......                         2906170
                         \                                                      
                         |                                                      
                         C
29        5133976   .T.......G...T.......ATG.G...TT......                         5133939
                         \                                                      
                         |                                                      
                         C
29        3585751   .T....A..G...T....A..                                         3585730
                          \                                                     
                          |                                                     
                          C
29        269815    .T.......G...T......T.T...T...                                269845
                         \                                                      
                         |                                                      
                         T
29        277597    .T.......G...T......T.T...T...                                277627
                         \                                                      
                         |                                                      
                         T
29        2745691   .-..T.....T..-.T....T.TG......                                2745664
29        3293193   T........G..CT......                                          3293173
                          \                                                     
                          |                                                     
                          A
29        3304975   T........G..CT......                                          3304955
                          \                                                     
                          |                                                     
                          A
29        3306947   T........G..CT......                                          3306927
                          \                                                     
                          |                                                     
                          A
29        1398612   .T.......G...T.......                                         1398591
                         \                                                      
                         |                                                      
                         T
29        97702     .........G...T.G.....AT.......                                97672
                         \                                                      
                         |                                                      
                         C
29        1402068   .........G...T.....                                           1402087
                         \                                                      
                         |                                                      
                         C
29        2829492   .T...C...G...T........TG.G....                                2829462
                         \                                                      
                         |                                                      
                         C
29        807111    .T.......G...T.......                                         807090
                         \                                                      
                         |                                                      
                         T
29        827202    .T.......G...T.......                                         827181
                         \                                                      
                         |                                                      
                         T
29        2300402   T-...................                                         2300382
                          \                                                     
                          |                                                     
                          A
29        3367623   .-.......G...T.......ATG......                                3367594
                          \                                                     
                          |                                                     
                          C
29        1511779   ..-....A.G..........T....G...                                 1511751
                          \                                                     
                          |                                                     
                          A
26        2008649   ..AGC....G...T..T...TAAG.G....C.....T.G...T..T..C...          2008598
26        4775932   A.AGC....G..TT.....                                           4775950
26        1924959   ..A.TCA..G...T..T...A.TCC.....C.T...A.G...A..T....            1925008
26        6041058   ..AGCC...G...T.......A...G.T..A.....                          6041023
26        4771772   T.A.C....G...T......T.GGC....TT...T...                        4771809
26        1767527   .GATCC...G.A.T........TG.G....CT....T.G..T...                 1767483
26        1771400   .GATCC...G.A.T........TG.G....CT....T.G..T...                 1771356
26        1936349   ..A.T....G...T.....A..GGC.....                                1936320
26        4693919   ..TGTAA..G...T.T....T...C..........                           4693883
                                                  \                             
                                                  |                             
                                                 CA
26        4666584   TG.GTCA..G...T.....A.AAGC.....C.....                          4666619
26        1496306   .G.GA.A..G...T..T...G.TGC.....T.TG....G..                     1496266
26        3252578   ..AGT....G...T..T.A..AT.C.T...T...T..                         3252614
26        3263017   ..AGT....G...T..T.A..AT.C.T...T...T..                         3263053
26        6109309   ..A.C....G...T.......ATGC.....T.....                          6109344
26        2361779   .T.GC.CT.G...T........                                        2361800
26        2367801   .T.GC.CT.G...T........                                        2367822
26        2864077   ..AGC....G...T.......                                         2864057
26        5377250   ..AGCCA..G...T......                                          5377231
26        1674291   ..A.TA...G...T..T....                                         1674271
26        1982925   ...GTAA..G...T..T.....                                        1982904
26        3855998   ..AGT....G...T.G...                                           3856016
26        3863999   ..AGT....G...T.G...                                           3864017
26        4842051   ..AGC....G...A........TGCG....T.....                          4842086
26        6151773   ....T....G...T...                                             6151789
26        2594130   ....C...AG...T......                                          2594149
26        2786389   ..AGC....G...T..A...                                          2786408
26        1198772   ..AGC....G...T..T...                                          1198791
26        4684146   TG.GT....G...T....                                            4684129
26        1700111   ..ATC....G...T......                                          1700092
26        4935056   G.AGCC...G...T......T.TG.G.......                             4935023
                                 \                                              
                                 |                                              
                                 T
26        3586382   ......A..G....C......                                         3586403
                          \                                                     
                          |                                                     
                          C
26        4549021   ..ACT....G...T.......                                         4549041
26        3373142   ..AGC....G...T........TGC...........                          3373107
26        3376752   ..AGC....G...T........TGC...........                          3376717
26        4639650   ..AGCC...G...T.......                                         4639670
26        1739477   .CAG.CA..G...T.T........C.....CT......                        1739516
                                         \                                      
                                         |                                      
                                        GT
26        6096963   .GA.C....G...T..T....                                         6096983
26        3923892   ..AGA........T........                                        3923913
26        4091583   TGA.CCA......A.......                                         4091603
26        4093018   TGA.CCA......A.......                                         4093038
26        3803846   ..AGC.A..G...A.T....                                          3803827
26        723294    ..AGC.T..G...T.....                                           723276
26        3551968   ..A.CCA..G...T.C....                                          3551949
26        1987039   .T....                                                        1987044
26        3754950   ..A.TGA..G...T......                                          3754969
26        3764137   ..A.TGA..G...T......                                          3764156
26        6036372   .CTGC....GA..T......                                          6036353
26        1977533   ..AGC....G...T.....                                           1977551
26        1981218   ..AGC....G...T.....                                           1981236
26        4924562   ..AGT....GA..T.G....                                          4924543
26        1982360   ..AGCA...G...TA.....                                          1982341
26        4069920   ..-...A..G.A.T.......                                         4069940
                          \                                                     
                          |                                                     
                          C
26        2339361   ..-......G...T.T...                                           2339380
                          \                                                     
                          |                                                     
                         TG
26        2118944   ..                                                            2118945
26        2893107   T-.......G...T...G....TG.............                         2893143
                          \                                                     
                          |                                                     
                          C
26        4582769   ..A.CCA..G...T.....                                           4582751
26        4602498   ..A.CCA..G...T.....                                           4602480
26        2181865   .-......AG............T..                                     2181889
                         \                                                      
                         |                                                      
                         C
26        2241236   ...                                                           2241238
26        5438254   .-...A...G.....                                               5438240
                         \                                                      
                         |                                                      
                         C
26        3107307   ..-...AG.G.A.T........TGC.....                                3107335
26        4618449   ..                                                            4618448
26        4671116   ..                                                            4671115
26        4387220   ..                                                            4387221
26        4561651   ..A.TCA..G.A.T.......                                         4561631
26        1313331   ......A..G...T........TG.G.....                               1313362
                         \                                                      
                         |                                                      
                         T
26        1318566   ......A..G...T........TG.G.....                               1318597
                         \                                                      
                         |                                                      
                         T
26        4104419   .T...........T......T.TGC.T...T.....                          4104455
                         \                                                      
                         |                                                      
                         C
26        5841394   .T.......G...T.G...                                           5841413
                         \                                                      
                         |                                                      
                         T
26        3161113   ...                                                           3161115
26        4703227   .-....A..G...T........                                        4703248
                          \                                                     
                          |                                                     
                          C
26        4763734   ..C..-.TG....T......T.TGC.....T..G....G..                     4763695
                    \                                                           
                    |                                                           
                    TG
26        2570687   ..                                                            2570686
26        1676373   .                                                             1676373
26        2233992   .T...A...G...T.......                                         2234013
                         \                                                      
                         |                                                      
                         C
26        3799604   .....CT....A.A......A.TG......                                3799574
                         \                                                      
                         |                                                      
                         C
26        6107022   .T....-T.G...T........AT.....                                 6106995
26        2967895   .GA.C.A..-...T......T...                                      2967917
26        4535315   .....                                                         4535311
26        2554630   ..                                                            2554631
26        4895309   .T.......G...T......                                          4895329
                         \                                                      
                         |                                                      
                         T
26        4090974   .T......CG...T.......                                         4090995
                          \                                                     
                          |                                                     
                          C
26        1492824   .-.......G...T......                                          1492805
                         \                                                      
                         |                                                      
                         C
26        1830562   .........G...T.....                                           1830581
                        \                                                       
                        |                                                       
                        G
26        4733048   .T....A..G...T........TG.GT...CA......G.G...                  4733092
                          \                                                     
                          |                                                     
                          C
26        4668272   .T.......G...T..T...                                          4668292
                          \                                                     
                          |                                                     
                          G
26        6032072   .T.......G...T........TG.G....A......                         6032035
                         \                                                      
                         |                                                      
                         C
26        2184077   .T.......G..TT......                                          2184097
                         \                                                      
                         |                                                      
                         C
26        3845036   TG.GTG.......T....                                            3845053
26        1976608   ..-...AT.....T......                                          1976627
                          \                                                     
                          |                                                     
                          A
26        3118499   .T...C...G...T........TGC.....T.....                          3118463
                         \                                                      
                         |                                                      
                         C
26        3120160   .T...C...G...T........TGC.....T.....                          3120124
                         \                                                      
                         |                                                      
                         C
26        4707834   G..-T....G...T......                                          4707852
26        6103192   ..AGT....G...T...                                             6103208
26        1351516   ..                                                            1351517
26        1359684   ..                                                            1359685
26        4063943   ..                                                            4063942
26        4694879   ..-......G...T......T.TG......                                4694908
                          \                                                     
                          |                                                     
                          G
26        2019231   .-...C...G...T.....                                           2019213
                         \                                                      
                         |                                                      
                         C
26        2657003   .-.......G...TG....                                           2657021
                         \                                                      
                         |                                                      
                         C
26        5804491   ..                                                            5804490
26        4651071   .-...CA..G...T......                                          4651090
                         \                                                      
                         |                                                      
                         C
26        5478014   .                                                             5478014
26        4675625   .T.......G...T.....                                           4675606
                         \                                                      
                         |                                                      
                         T
26        3214827   ..                                                            3214828
26        3236095   ..                                                            3236096
26        3245455   ..                                                            3245456
26        3257564   ..                                                            3257565
26        3267876   ..                                                            3267877
26        3273154   ..                                                            3273155
26        6114712   ..-....TG....T......                                          6114693
                          \                                                     
                          |                                                     
                          A
26        1524995   ..-......G...T......                                          1525014
                          \                                                     
                          |                                                     
                          A
26        3242366   ..                                                            3242367
26        4579485   TGAG.........T...T...                                         4579465
26        1744868   AT.......G...T....A...TGC.....T.......G..                     1744909
                          \                                                     
                          |                                                     
                          A
26        6120854   .T...C...G...G....                                            6120871
26        4713271   A..-TA...G...T..T....                                         4713290
26        4722315   A..-TA...G...T..T....                                         4722334
26        4728316   A..-TA...G...T..T....                                         4728335
26        1562580   ..-......G...T......T..                                       1562558
                          \                                                     
                          |                                                     
                          C
26        5805421   .T.......G...T.......                                         5805400
                         \                                                      
                         |                                                      
                         C
26        2217657   .T....A..G....A....A.A...G....C.T...                          2217693
                          \                                                     
                          |                                                     
                          C
26        4922250   .T.......G...T......                                          4922270
                         \                                                      
                         |                                                      
                         C
26        5470728   .T...C...G...TG......A.G.G....                                5470698
                         \                                                      
                         |                                                      
                         C
26        579927    .........G...G......T.TGC.....T...                            579893
                         \                                                      
                         |                                                      
                         C
26        4558866   ..                                                            4558865
26        4856397   .G.......G...T........                                        4856420
                         \   \                                                  
                         |   |                                                  
                         T   G
26        367569    GT.......G...G........TG.G....                                367599
                         \                                                      
                         |                                                      
                         C
26        4677970   .G.......G...T......T.TGC....T..TG....                        4678008
                         \                                                      
                         |                                                      
                         C
26        1501066   TG.....T.G...GG.......TG.G......                              1501034
                         \                                                      
                         |                                                      
                         C
26        2645187   .-.......G...T..T....C..                                      2645210
                         \                                                      
                         |                                                      
                         C
26        3843635   ....A.A..G...T......                                          3843615
                          \                                                     
                          |                                                     
                          C
26        1463185   ..A.T....G...T....                                            1463202
26        2907564   .T.......G...T......                                          2907544
                         \                                                      
                         |                                                      
                         T
26        6057891   .T.......G...T......T.TG......T....                           6057856
                         \                                                      
                         |                                                      
                         C
26        2180617   .-....                                                        2180613
26        4631549   ...-T....G...T......                                          4631567
26        4633704   ...-T....G...T......                                          4633722
26        4644173   ...-T....G...T......                                          4644191
26        3977577   .T...CA......T......                                          3977597
                         \                                                      
                         |                                                      
                         C
26        3022973   ...-T....G...T......T.........                                3022945
26        2041808   .T.GT....                                                     2041816
26        4743655   TG..A..T.G......T....TT..G....C.....                          4743619
                          \                                                     
                          |                                                     
                          C
19        2844730   .-T...A..G...T.........                                       2844708
                          \                                                     
                          |                                                     
                          C
19        4863894   TG.GC....G...T.......ATGC.....TA.....                         4863930
19        6077583   ..AGCCA......T.......ATG......CA....                          6077548
19        3226852   T.-...T..GC..TG........GC.....                                3226881
                          \                                                     
                          |                                                     
                          C
19        2519887   A..GC....GA..T....A...T.AG....T.T..T.AG....                   2519845
19        4584443   ..AGC..T.G...T......T.TGC.....T.TG....                        4584480
19        4887710   ...GT....C...T......T.TGC.....T......                         4887674
19        2900734   ..AGC....G...T..T....ATGC...........                          2900699
19        4429920   ..AGT....G...T.T....T..G.G....CC....                          4429885
19        4432419   ..AGT....G...T.T....T..G.G....CC....                          4432384
19        4434706   ..AGT....G...T.T....T..G.G....CC....                          4434671
19        1954418   .TA.C.A..G...T..T....                                         1954438
19        3116034   ..AGC....G...T......T.TG.GG..T...G.....T.....                 3116079
                                                         \                      
                                                         |                      
                                                         A
19        1822674   ..AGT....G...........                                         1822694
19        1826867   ..AGT....G...........                                         1826887
19        3079300   ..TGT....G...T................                                3079332
                                         \  \                                   
                                         |  |                                   
                                        AT  C
19        1203430   ..AGCA...G...T......T.TG......CA....                          1203395
19        4802996   T.AGAA...G...T......                                          4802977
19        4820605   TG.GC....G...T.......                                         4820625
19        6130506   ..AGC.T..G...T.......                                         6130486
19        3202620   ..AGT....G.A.T....                                            3202603
19        6086709   ..A.C....G...T..T....                                         6086689
19        6284206   ..AGT....G.A.T.G.....                                         6284186
19        6415289   ..A.TA...G...T.....                                           6415271
19        5716492   ..AGT.T..G...T......                                          5716473
19        3233955   ..AGC....G...TA.......TGC.....                                3233984
19        3686124   ..AGT....TT.GT......                                          3686143
19        3690513   ..AGT....TT.GT......                                          3690532
19        2671999   ..AGCCA..G...T......                                          2672018
19        3152798   ..AG.....G...T.......                                         3152778
19        38885     ...GTCC..G...T......                                          38904
19        2118650   ..A.T....G...T....A.G.T..G...                                 2118678
19        6081637   ..A.TA....T..T..T....A..C.T...T...T.T.G...                    6081678
19        6016245   .CAGT....G...T......                                          6016226
19        3139302   ..A.TA...G...T..                                              3139287
19        6092347   ..A.T...AG...T.......                                         6092367
19        3857446   .CAGT....G...TC.......                                        3857467
19        3859043   .CAGT....G...TC.......                                        3859064
19        5021840   ..A.CCA..G...A.......                                         5021820
19        5984287   .GA.C....G...T..T....                                         5984267
19        5988737   .GA.C....G...T..T....                                         5988717
19        6090410   ..A.C....G...T.......                                         6090430
19        4831745   AGA.T...............-.T.C.....T..                             4831714
19        388237    ..AGCCA..G...T......                                          388256
19        3648728   ..AGT....G...T......                                          3648709
19        4760584   ..AGCCC..G...T......                                          4760565
19        3513317   ..AGC....G...T..T....                                         3513297
19        4436842   ...T.A...G...T..T...                                          4436823
19        4953543   ..AGC....G...T..T...                                          4953562
19        2167228   ..AGC....G...T........                                        2167207
19        2949887   ..AGC.A..G...T.....                                           2949869
19        2552234   .TC.T..G.G...T.......                                         2552214
19        2835450   ..T...                                                        2835455
19        4801205   ..A.T....G...T......                                          4801186
19        2886935   ..                                                            2886936
19        3395100   ..-.........TT....                                            3395117
                          \                                                     
                          |                                                     
                          A
19        2744544   ..TGAC...G...T.....                                           2744562
19        2860739   ..A.C...                                                      2860732
19        4727084   A..T.G...G...T......                                          4727065
                    \                                                           
                    |                                                           
                    T
19        26859     A....-.G...A.T..T...T.TG.G....T.....A.G...C...                26815
19        6208538   ..-..........T.......                                         6208518
                          \                                                     
                          |                                                     
                          A
19        3705494   ..-......G...T......                                          3705475
                          \                                                     
                          |                                                     
                          A
19        2065041   ..                                                            2065042
19        2272163   ..-..CA..G...T......T.T...T...C.....T.G...                    2272123
19        4670329   ...                                                           4670331
19        2278907   ..                                                            2278908
19        1811151   .-.......G...T.........GAG....T..T....                        1811114
                         \                                                      
                         |                                                      
                         T
19        5450077   .T.......G...T....                                            5450059
                          \                                                     
                          |                                                     
                          A
19        5492448   .T.......G...T....                                            5492430
                          \                                                     
                          |                                                     
                          A
19        44796     .T....A..G.A.T.......                                         44775
                          \                                                     
                          |                                                     
                          C
19        911126    .                                                             911126
19        913498    .                                                             913498
19        6001112   .T.......G..TT.......ATGAG....CA....G........                 6001158
                         \                              \                       
                         |                              |                       
                         C                              A
19        4859913   ..-...A..G...T.....                                           4859895
                          \                                                     
                          |                                                     
                          C
19        2420060   ......T..G...T....                                            2420078
                         \                                                      
                         |                                                      
                         T
19        3641138   ...T.-...G...T......                                          3641156
19        5231444   .-...CA..G...T......T.T..G....                                5231415
                         \                                                      
                         |                                                      
                         C
19        3438370   ..                                                            3438369
19        4798377   .T.......G...T.....A..........                                4798410
                         \               \  \                                   
                         |               |  |                                   
                         T              AT  C
19        5809451   .T...........T..A...                                          5809431
                         \                                                      
                         |                                                      
                         T
19        2928749   .T...A...G...T..T....AT..G....                                2928719
                         \                                                      
                         |                                                      
                         C
19        5947697   .T.......G...TC.T.....TG...T..                                5947667
                         \                                                      
                         |                                                      
                         T
19        1963948   .........G...TC......                                         1963927
                         \                                                      
                         |                                                      
                         C
19        4009290   .                                                             4009290
19        5667543   .-.......G..TT......                                          5667524
                         \                                                      
                         |                                                      
                         C
19        5328041   ..CGT....G...T.......                                         5328061
19        3561808   .T.......G...T......                                          3561827
19        3107726   .....A...G...T....                                            3107708
                        \                                                       
                        |                                                       
                        G
19        4983956   .T.......G...T......T.T..G....T..G..                          4983992
                         \                                                      
                         |                                                      
                         T
19        4500028   ...G.....G...T......                                          4500048
                          \                                                     
                          |                                                     
                          C
19        4506811   ...G.....G...T......                                          4506831
                          \                                                     
                          |                                                     
                          C
19        3472362   .T....A....T.T..T....                                         3472383
                          \                                                     
                          |                                                     
                          A
19        4759829   .T.......G...T..T...                                          4759849
                         \                                                      
                         |                                                      
                         C
19        4818058   .G.......G...T.....                                           4818077
                           \                                                    
                           |                                                    
                           A
19        2380      .-.......G...TG...A..                                         2360
                         \                                                      
                         |                                                      
                         C
19        4796241   ....T.A..G...T.......                                         4796262
                          \                                                     
                          |                                                     
                          C
19        2293827   .C...C...GA..T.......A.G.G....                                2293857
                         \                                                      
                         |                                                      
                         C
19        4809280   .T..C....G...T.......                                         4809259
                        \                                                       
                        |                                                       
                        T
19        4966452   ......C..G...T......                                          4966472
                          \                                                     
                          |                                                     
                          C
19        4704781   .                                                             4704781
19        5042045   .T....A..G...TG......ATG......                                5042015
                          \                                                     
                          |                                                     
                          C
19        1382162   .T....A..G...T..T....                                         1382183
                          \                                                     
                          |                                                     
                          C
19        3081338   TT.......G...T......                                          3081358
                         \                                                      
                         |                                                      
                         T
19        6249066   ..AGAA.......T........TGC......                               6249036
19        5814879   ...-TA...G...T......T.TGC.....T...T..                         5814844
19        5815722   ...-TA...G...T......T.TGC.....T...T..                         5815687
19        4121956   .CA..-C..G...T......T.TGC.....T..                             4121925
19        5812365   ......A..G...T......G.T.GG...TT......                         5812328
                         \                                                      
                         |                                                      
                         T
19        2626429   ..                                                            2626428
19        4722246   .T...                                                         4722242
19        6167431   ..ACC........T.......                                         6167411
19        5260825   ......A..G...T..T....                                         5260846
                          \                                                     
                          |                                                     
                          C
19        3205400   .                                                             3205400
19        1892162   ...                                                           1892160
19        2092930   .-....                                                        2092934
19        3389860   ..ACT................                                         3389837
                                  \                                             
                                  |                                             
                                TGG
19        1302479   G..-C....G...T......                                          1302497
19        4631676   ...                                                           4631674
19        4636423   ...                                                           4636421
19        2683338   .GA.C....G...T......T.TG.G.......                             2683370
19        3661155   .                                                             3661155
19        4389836   .-.......G...T........                                        4389815
                         \                                                      
                         |                                                      
                         C
19        4711417   .-.......G.A.T........                                        4711396
                         \                                                      
                         |                                                      
                         T
19        2957345   .-.......G...T........TGC.....CA......                        2957308
                          \                                                     
                          |                                                     
                          C
19        1116861   .-.......G...T......                                          1116842
                         \                                                      
                         |                                                      
                         C
19        2505844   .T.......G...T.......                                         2505865
                          \                                                     
                          |                                                     
                          C
19        6412506   ..-......GT..T..A...TAT..G....T..G...                         6412471
19        2175811   .-...GC..T...T......                                          2175830
                               \                                                
                               |                                                
                               A
19        3087729   .-....AT.G...T........TGCG....C........                       3087768
                         \                             \                        
                         |                             |                        
                         C                             T
19        3348277   ......                                                        3348272
19        5061919   .....                                                         5061915
19        1081797   .-.......G...T.T....                                          1081778
                         \                                                      
                         |                                                      
                         C
19        6154112   .CC......G...T..T......G.G....                                6154143
                         \               \                                      
                         |               |                                      
                         C               T
19        2985515   .-...CT..G.A.T........TGCG....C..G........                    2985557
                         \                               \                      
                         |                               |                      
                         C                               A
19        3106002   .                                                             3106002
19        5568839   .-...C...G...T.......                                         5568819
                         \                                                      
                         |                                                      
                         C
19        1800481   ..-......G...                                                 1800469
                          \                                                     
                          |                                                     
                          A
19        2776974   .-...........T......                                          2776955
                         \                                                      
                         |                                                      
                         T
19        3346121   ......                                                        3346116
19        2825053   ......A..G...T.......                                         2825032
                         \                                                      
                         |                                                      
                         C
19        4438440   ....TAC......T.......                                         4438460
19        4838169   ..-.....                                                      4838163
19        6295269   ..A.T....G...T.......                                         6295289
19        140237    .T....A.GG...T......T.TGC.....T...T..                         140274
                          \                                                     
                          |                                                     
                          C
19        5702791   TG...CA..G...T.......ATG.G....T.T...T.G.....                  5702747
                         \                                                      
                         |                                                      
                         C
19        2603218   T.-...T.........-...T.TG......                                2603190
                          \                                                     
                          |                                                     
                          C
19        4807705   TG.GA....G...T......                                          4807686
19        6181015   .T....                                                        6181020
19        2109150   .T.......G...T..T....ATGC..A..T.......G....                   2109107
                         \                                                      
                         |                                                      
                         T
19        3143000   .....CA..G...T......T.TG.G....CA....T.G...T..T......          3142947
                         \                                    \                 
                         |                                    |                 
                         C                                    T
19        2725056   .T.......G...T......                                          2725076
                         \                                                      
                         |                                                      
                         T
19        3130742   .T.......G...T.T......TG.G.T..CA......                        3130780
                         \                                                      
                         |                                                      
                         C
19        3375746   .T.......G...T.......                                         3375725
                         \                                                      
                         |                                                      
                         T
19        3458073   .T...CC..G...T.....AT.TG.G....CA......G..                     3458114
                         \                                                      
                         |                                                      
                         C
19        5435893   .T...CA..G...T......T.TG......                                5435863
                         \                                                      
                         |                                                      
                         C
19        3753340   .T....T..G...T.......                                         3753319
                          \                                                     
                          |                                                     
                          C
19        1307766   .T...C...G...T..T.....TG.G....T.......                        1307804
                         \                                                      
                         |                                                      
                         C
19        2542833   ..A.C........T.......                                         2542853
19        4574553   .T...                                                         4574549
19        6169241   ....                                                          6169244
19        6450048   .T.....T.G...T.......                                         6450027
                         \                                                      
                         |                                                      
                         C
19        5692031   .T......C....TG......                                         5692010
                         \                                                      
                         |                                                      
                         C
19        2721178   ..-...A......T......                                          2721197
                          \                                                     
                          |                                                     
                          C
19        3536816   ..AGC....G...T....                                            3536833
19        3519886   .T.....T.G.A.T.......ATG........T...                          3519922
                          \                                                     
                          |                                                     
                          C
19        1972162   .T.......G.A.T....A..                                         1972141
                          \                                                     
                          |                                                     
                          G
19        1976828   .T.......G.A.T....A..                                         1976807
                          \                                                     
                          |                                                     
                          G
19        6309058   .T.......G...T.......                                         6309079
                          \                                                     
                          |                                                     
                          A
19        4667923   .G....CG.T...T........T.AG....                                4667892
                             \                                                  
                             |                                                  
                            TG
19        2301213   .-.......G...T......                                          2301194
                         \                                                      
                         |                                                      
                         C
19        2119724   .T.......G...T......                                          2119704
                         \                                                      
                         |                                                      
                         C
19        5644933   .T...CA..G...TC..T..T.TGC.....T......                         5644970
                         \                                                      
                         |                                                      
                         C
19        3284170   .T...CA..G...T......                                          3284190
                         \                                                      
                         |                                                      
                         C
19        3290811   .T...CA..G...T......                                          3290831
                         \                                                      
                         |                                                      
                         C
19        2222327   ....-A...G...T..TGA..ATG......T....                           2222360
19        632204    ....                                                          632201
19        3600255   .....                                                         3600259
19        3606096   .....                                                         3606100
19        3204039   .........G...T........T..G...TCA.....                         3204076
                          \                                                     
                          |                                                     
                          G
19        4950409   ..-......G...T....                                            4950426
                          \                                                     
                          |                                                     
                          A
19        6180714   ..-......G...T..A...                                          6180733
                          \                                                     
                          |                                                     
                          A
19        6402368   ..-......G...T.......                                         6402388
                          \                                                     
                          |                                                     
                          A
19        3574708   .T.......G...T.......A.C......                                3574678
                          \                                                     
                          |                                                     
                          C
19        3539081   .T...C..AG...T......-.T.C.....T......                         3539045
                         \                                                      
                         |                                                      
                         C
19        6085002   .T..T....G...T......T.TG.-G...T.....T.G...T.....              6085049
                          \                                                     
                          |                                                     
                          A
1         4391496   ..A.T....GA..T.GTG..T.TGC............                         4391532
1         4397256   ..A.T....GA..T.GTG..T.TGC............                         4397292
1         4394651   ..A.T....GA..T.GTG..T.TGC............                         4394687
1         4415668   ..AGT....GA..T.......AA.GG....T..G...                         4415632
1         6857299   T.ATC....G...........ATG......T.TG....G...                    6857258
1         4244318   G.AGC.T..G...T......T.TG.G....T......                         4244282
1         4447861   TGA.C....G...T......G.TG.G....TA....                          4447826
1         4450922   TGA.C....G...T......G.TG.G....TA....                          4450887
1         4457130   TGA.C....G...T......G.TG.G....TA....                          4457095
1         4353095   ..AGC.A..G...T......                                          4353114
1         4374134   ..AGC.A..G...T......                                          4374153
1         4632068   ..AGC....G...T.....                                           4632086
1         135138    ..AGCA...G...T.....                                           135120
1         204919    ..A.TG...G...T....A..                                         204899
1         1553684   ..A.CCA..G...T..T...T.T.......CA....                          1553719
1         6530903   ..AGC......C.T.......                                         6530883
1         2484364   ..AG...T.G...T......                                          2484383
1         4592900   ..A.TAC..G...T.T....                                          4592919
1         7782461   ..AGCCT......T......A.A.C.....                                7782490
1         2966747   ..AGCCT......T......                                          2966728
1         3918087   ..A.CCA..G...T.....                                           3918069
1         3572522   AGA.C....GT..T......                                          3572503
1         1793943   ..C.C....G...T.......                                         1793923
1         3293883   ..AGC....G...T..T...                                          3293902
1         3367764   ..A.C....G...T....A......G....CT.....AA.A.....                3367719
1         4160397   ..AGC....G...                                                 4160409
1         3459769   ..AGT....G.A.T......                                          3459750
1         5068298   ..AGT....G...T.......                                         5068318
1         2211610   ..AGC....CT..T.......                                         2211630
1         489026    TGA.C....G...T....A..----.....C.....                          489057
1         2390329   .TA.TA...G...T....                                            2390346
1         2583892   TGA.T..T.G...T..T....                                         2583872
1         3938783   ....T.A..G...T..T....                                         3938763
1         4228799   ..AGT....G...T......                                          4228780
1         6196828   ..-...A..G.........A..TGC.....T.....                          6196793
                          \                                                     
                          |                                                     
                          C
1         6565066   T.-...A..G...........ATGC.....T.....                          6565101
                          \                                                     
                          |                                                     
                          C
1         3488668   ..                                                            3488667
1         6360165   ..-...A..G.....T.....                                         6360145
                          \                                                     
                          |                                                     
                          C
1         6364387   ..-...A..G.....T.....                                         6364367
                          \                                                     
                          |                                                     
                          C
1         2748612   ..A.C....G...T..                                              2748627
1         1040588   .CAGC....G.C.T......                                          1040607
1         6228680   .                                                             6228680
1         6246613   .                                                             6246613
1         6269346   .                                                             6269346
1         4316838   ..AGCCA......T.....                                           4316820
1         6367328   .                                                             6367328
1         3489182   .T.......G...T..                                              3489198
                         \                                                      
                         |                                                      
                         T
1         6916051   ..AGCC...G...T.......                                         6916031
1         3911070   T.-....T.G...T.....                                           3911088
                          \                                                     
                          |                                                     
                          A
1         4959234   ..-......G...T......                                          4959253
                          \                                                     
                          |                                                     
                          A
1         2514251   ..                                                            2514252
1         6995102   ..                                                            6995103
1         5360672   ..-...A..G.A.T...T...ATG.G....T......                         5360708
                          \                                                     
                          |                                                     
                          C
1         2393342   ...                                                           2393340
1         4147058   ..A.C....-...T....A..ATGC.....A......                         4147093
1         5959324   .-C...A...A..T.......                                         5959344
                          \                                                     
                          |                                                     
                          C
1         5896289   ..-......G...T......G.TG.GT...CA.....AA.....                  5896246
                          \                                                     
                          |                                                     
                          G
1         6660265   ....AA...G...T.......                                         6660245
1         2769275   ..A.C....G...T..T.....TG.G....C.....                          2769310
1         3099924   .T.......G...TGC.....AT..G...                                 3099953
                          \                                                     
                          |                                                     
                          A
1         2382784   .........G...T........TGC.....                                2382814
                         \                                                      
                         |                                                      
                         C
1         740306    ..AGC....G...T......T.TG......                                740335
1         745459    ..AGC....G...T......T.TG......                                745488
1         1326305   .T....T..G...T........TG.G....                                1326275
                         \                                                      
                         |                                                      
                         C
1         7159569   .T.......G...T......                                          7159589
                         \                                                      
                         |                                                      
                         T
1         4343045   .T....A..G...T......                                          4343025
                          \                                                     
                          |                                                     
                          C
1         2196458   ......                                                        2196453
1         4543670   ..-......G...T.GA....                                         4543690
                          \                                                     
                          |                                                     
                          A
1         3286422   .T......                                                      3286415
1         2421177   ..-......GA..T..T.......C...                                  2421204
                          \                                                     
                          |                                                     
                          A
1         6865853   ..A.CCT..G...T........TG.G....                                6865882
1         1061940   .T...                                                         1061944
1         5758794   ..                                                            5758793
1         4621028   .T.......G...T.G....                                          4621048
                         \                                                      
                         |                                                      
                         C
1         4627031   .T.......G...T.G....                                          4627051
                         \                                                      
                         |                                                      
                         C
1         4598813   ..AGC....G.A.T......T.T.......                                4598842
1         3087339   ...-T....G...TC......AT.....                                  3087313
1         416227    ..                                                            416228
1         2998251   ..                                                            2998250
1         4807320   ..                                                            4807319
1         6199085   ..                                                            6199084
1         6202400   ..                                                            6202399
1         6210366   ..                                                            6210365
1         3965811   .-.........                                                   3965821
                         \                                                      
                         |                                                      
                         T
1         4287353   .-.......G...T.....A.ATGC.....T.......                        4287390
                         \                                                      
                         |                                                      
                         C
1         4287853   ..-...-..G...T.G.....                                         4287871
1         2706550   .T.......--..G......                                          2706532
                          \                                                     
                          |                                                     
                          A
1         4045392   .T.......G.T.T........TGC.....T..G...A...                     4045433
                         \                                                      
                         |                                                      
                         C
1         2374118   ..AGA....G...T......                                          2374099
1         5407599   ..-......GA..T......T.T.C.....T......                         5407563
                          \                                                     
                          |                                                     
                          G
1         4682250   .T...........T.......                                         4682271
                         \                                                      
                         |                                                      
                         C
1         2489886   ......A..G...T......                                          2489866
                          \                                                     
                          |                                                     
                          C
1         4110418   .T.......G...T...T..                                          4110438
                         \                                                      
                         |                                                      
                         C
1         947960    TG.......G...T.......                                         947981
                         \                                                      
                         |                                                      
                         C
1         1028084   .T.......G.C.T........TT...A..T.T...T.A....                   1028127
                         \                                                      
                         |                                                      
                         T
1         6763907   ..                                                            6763906
1         4587952   .T.......G...T..G...                                          4587972
                         \                                                      
                         |                                                      
                         C
1         3078350   .T.......G...T......                                          3078330
                         \                                                      
                         |                                                      
                         T
1         7067265   G..CC..-.G...T..T.....TGC.....C...T..                         7067230
                    \                                                           
                    |                                                           
                    T
1         6424361   .                                                             6424361
1         5468629   .T.......G...T.......                                         5468608
                         \                                                      
                         |                                                      
                         C
1         5519040   .T.......G...T.......ATG.....                                 5519011
                         \                                                      
                         |                                                      
                         C
1         5527836   .T.......G...T.......ATG.....                                 5527807
                         \                                                      
                         |                                                      
                         C
1         7399608   .T...AT............AT..-......CC.....                         7399644
                         \                                                      
                         |                                                      
                         C
1         7420525   .T...AT............AT..-......CC.....                         7420561
                         \                                                      
                         |                                                      
                         C
1         6836569   .............T.......                                         6836590
                         \                                                      
                         |                                                      
                         C
1         4523972   .T.......G...T..T...                                          4523992
                         \                                                      
                         |                                                      
                         C
1         6764691   .C...C...G...T.......                                         6764712
                         \                                                      
                         |                                                      
                         C
1         6439394   ...                                                           6439396
1         6443280   ...                                                           6443282
1         2883713   .T....A......T.......                                         2883734
                          \                                                     
                          |                                                     
                          C
1         4009682   .T.......G...T.......                                         4009661
                         \                                                      
                         |                                                      
                         C
1         2179343   ...-C........TC.....                                          2179361
1         3104383   .T...........T.......                                         3104404
                         \                                                      
                         |                                                      
                         C
1         248453    .T...........T.......                                         248474
                         \                                                      
                         |                                                      
                         C
1         270085    .T...........T.......                                         270106
                         \                                                      
                         |                                                      
                         C
5307      5222      ..AGT....G...T..T........G....                                5251
3576      10015     ..AGT....G...T..T........G....                                10044
2091      55857     ..AGC........T......T.TGCG....T.....                          55892
2091      67655     ..AGT....G...T.......                                         67675
2091      152787    ..-..CCTCT...T..T.....TG......                                152815
2091      83889     ...                                                           83887
2091      109217    .T.......G...T..T..                                           109236
                         \                                                      
                         |                                                      
                         C
2091      24417     .T....A..G...T......                                          24437
                          \                                                     
                          |                                                     
                          C
2091      19627     .T.....G.....T..T..                                           19608
                          \                                                     
                          |                                                     
                          A
2091      180411    ...T.-...G...T.......CT.......                                180383
                    \                                                           
                    |                                                           
                    T
2062      122958    ..AGT....G...T..T........G....                                122987
2062      128313    ..AGT....G...T..T........G....                                128342
2045      21114     T.AGC....G...T..T..                                           21096
2045      100998    .........G...T..A....                                         100977
                         \                                                      
                         |                                                      
                         C
1908      58229     ..-......G.A....T...                                          58210
                          \                                                     
                          |                                                     
                          A
1908      66268     ..-......G.A....T...                                          66249
                          \                                                     
                          |                                                     
                          A
1908      162686    .T.......GA..T.......                                         162707
                         \                                                      
                         |                                                      
                         C
1377      149096    .CAGC....G...T......                                          149077
1377      360683    ..AGC....G...T..                                              360698
1377      41619     ..AGC.A..G...T......A.TG....                                  41646
1377      213123    ..A.C....G...T..T....                                         213143
1377      209012    .GA.C.......GT.......                                         208992
1377      23485     ..AGT....GA..T..T....                                         23465
1377      324756    ..A.C....G...T.......                                         324736
1377      217109    ..A.T....GA..T......                                          217090
1377      373747    ..AGC.A......T......                                          373728
1377      17695     .-.......G...T.......A.GC....                                 17667
                         \                                                      
                         |                                                      
                         C
1377      152370    ..-...A..G...T.G.....ATG......                                152399
                          \                                                     
                          |                                                     
                          C
1377      249842    ..ATT....G...T......A.T.CG....T...T..                         249806
1377      433009    T....CA..G...T........                                        433031
                         \                                                      
                         |                                                      
                         C
1377      233694    .T..TCA..G...T..T....AT..G....                                233723
1377      541057    A..-C..T.G...T.......                                         541076
1377      102922    ..-..CC..G...T......                                          102940
1377      344023    ..-...A..G...T..T....                                         344043
                          \                                                     
                          |                                                     
                          C
1377      539127    T-....................                                        539148
                          \                                                     
                          |                                                     
                          T
1377      140000    ..                                                            139999
1377      141122    ..                                                            141121
1377      80306     .........G.A.T.......AT.......                                80276
                         \                                                      
                         |                                                      
                         T
1377      174407    .......A.G...T.......ATG......                                174437
                         \                                                      
                         |                                                      
                         C
1377      195237    .........G...T.......                                         195258
                         \                                                      
                         |                                                      
                         C
1377      221016    .-....T..G...T.....T.ATGC.....A.....                          220981
                          \                                                     
                          |                                                     
                          C
1377      228385    .-....T..G...T.....T.ATGC.....A.....                          228350
                          \                                                     
                          |                                                     
                          C
1377      263806    .T.......G...T.......                                         263827
                         \                                                      
                         |                                                      
                         C
1217      658263    .CA.T....G...T......                                          658244
1217      658154    ..AGT........T.......                                         658174
1217      524349    ..AGCCA..G...T........                                        524370
1041      41348     ..A.C....G...TG......CTG.G..C.T......                         41312
1041      265514    ..AGCC...G...T.......TTT......CA....A.....                    265556
                                                      \                         
                                                      |                         
                                                      T
1041      592942    A.AGCC...G...T......T.TGC.....C.....T.G...                    592901
1041      704213    .CAGC....G...T.C......TGCG............                        704176
1041      646609    ..AGCCA......T..T.....TG.G....T..G..                          646644
1041      158604    ....C..TCG...T.......                                         158624
1041      669121    .CAGC.T..G...T.......                                         669101
1041      675627    ..AGA....G.A.T.......                                         675647
1041      509279    ..AGT....G...T........GGC.....                                509250
1041      266412    ..A.T....G..GT..T.....                                        266391
1041      736712    ..AGCA...G...TC.....                                          736693
1041      846304    ..AGT....G...T.G.....-...G....                                846332
1041      792238    .-...CC..G...T........                                        792217
                         \                                                      
                         |                                                      
                         C
1041      794446    .-...CC..G...T........GGG.....                                794417
                         \                                                      
                         |                                                      
                         C
1041      487048    .T.......G...T...G..                                          487028
                         \                                                      
                         |                                                      
                         C
1041      618359    .G.......G...T.......                                         618338
                         \                                                      
                         |                                                      
                         C
1041      619750    .G.......G...T.......                                         619729
                         \                                                      
                         |                                                      
                         C
1041      749849    .....-...G...T.......                                         749829
                     \                                                          
                     |                                                          
                     A
1041      19282     --............                                                19294
                          \                                                     
                          |                                                     
                          A
1041      499521    ..-...A..G...T....                                            499538
                          \                                                     
                          |                                                     
                          C
1041      161365    .-.......G...T.......                                         161345
                         \                                                      
                         |                                                      
                         C
1041      486739    .T..C....G...T......T.TGC..T..C..G....                        486702
1041      860029    ..-...C..G...T.....                                           860011
                          \                                                     
                          |                                                     
                          C
1041      835393    .T.......G...T........TG.G...G......G..                       835354
                         \                                                      
                         |                                                      
                         C
1041      702503    .-.......G...TC.....T..                                       702525
                         \                                                      
                         |                                                      
                         C
1041      98685     TT...........T.T....                                          98705
                         \                                                      
                         |                                                      
                         C
1041      809908    ......                                                        809903
1041      37496     ..-...A..G...T........                                        37517
                          \                                                     
                          |                                                     
                          C
1041      23779     TT.......G...T......T.--......                                23751
                         \                                                      
                         |                                                      
                         C
1041      25792     TT.......G...T......T.--......                                25820
                         \                                                      
                         |                                                      
                         C
965       277635    ..AG.CA..G.A.T.......ATTC....T......                          277600
965       698573    ..AGC........T....                                            698556
965       724849    ...                                                           724847
965       283590    T.-......G..GT......T.TG..T...T.A....                         283626
                           \                                                    
                           |                                                    
                           A
965       133076    .T....CA.G...........                                         133097
                             \                                                  
                             |                                                  
                             G
965       520060    ..A.T....                                                     520052
965       824995    TTC......GT..T......T...C.T...                                825025
                         \                                                      
                         |                                                      
                         T
965       575001    ..-......-...T.....                                           575018
                          \                                                     
                          |                                                     
                          A
965       63027     .T.......G...T......                                          63047
                         \                                                      
                         |                                                      
                         C
965       891517    ...-T....G...T......                                          891499
965       892287    ...-T....G...T......                                          892269
965       898525    ...-T....G...T......                                          898507
965       816866    ......A..G.T.T......                                          816886
                          \                                                     
                          |                                                     
                          C
965       820553    ......A..G.T.T......                                          820573
                          \                                                     
                          |                                                     
                          C
965       956703    .T.......G...T......                                          956683
                         \                                                      
                         |                                                      
                         C
965       224844    ..-...A..G...T..T....                                         224864
                          \                                                     
                          |                                                     
                          C
920       413110    TGA.C.T..GA..G.......ATG.G....CT.....                         413146
920       279426    ..A.T....G..CT..T....A.G......A..T..T.G..T..                  279383
920       137015    AGA.CCA.A....T......T.T..G....T......                         137051
920       283452    .TC.T....G...T..G...T.TGC....TT..........                     283411
                                                         \                      
                                                         |                      
                                                         A
920       213307    ..A.T....G...T.....T.C.G.G....T.....                          213342
920       369930    .TAGC....G...T.G......                                        369951
920       312794    ..AGC....G...T.......                                         312774
920       315575    T..GCAA..G...T......                                          315556
920       342677    ..AGC....G...T..T...                                          342696
920       22540     T.AGC.A..G...T..T....                                         22520
920       541103    ...GT........T.......                                         541123
920       530925    ...GTC.......T........                                        530904
920       276655    ..AGT...C....T......                                          276674
920       52642     TGA.C....-.A........T....G....CA....                          52608
920       100510    T.A.T....T...T...                                             100526
920       83592     .G.......G...TG......                                         83571
                         \                                                      
                         |                                                      
                         C
920       949445    ..                                                            949446
920       746401    ..                                                            746400
920       592157    .T.......G...T......                                          592137
                         \                                                      
                         |                                                      
                         C
920       610769    .-.......G...T......                                          610788
                          \                                                     
                          |                                                     
                          G
920       537429    .T...A...G......T...                                          537449
                         \                                                      
                         |                                                      
                         C
920       630503    .                                                             630503
920       426154    ..-......G...T.......TTGC.....C.......                        426191
                          \                                                     
                          |                                                     
                          C
920       450562    ..-...T......T........                                        450541
                          \                                                     
                          |                                                     
                          C
920       176868    ...-C....G...T...G..                                          176886
                    \                                                           
                    |                                                           
                    A
920       226119    .T...........T.......CT.......                                226089
                         \                                                      
                         |                                                      
                         T
920       29827     .-...A...G...T....                                            29810
                         \                                                      
                         |                                                      
                         C
920       529451    TG....T..G...T.......                                         529430
                         \                                                      
                         |                                                      
                         C
920       676807    .T.......G...T....A..                                         676828
                         \                                                      
                         |                                                      
                         C
920       681837    .T.......G...T....A..                                         681858
                         \                                                      
                         |                                                      
                         C
920       115122    .T.......G...T....                                            115140
                         \                                                      
                         |                                                      
                         T
920       182998    .T.......G...T....A..                                         182977
                         \                                                      
                         |                                                      
                         C
920       184379    .T.......G...T....A..                                         184358
                         \                                                      
                         |                                                      
                         C
920       295483    .........G...TC......CTG.....GCA.....                         295446
                         \                                                      
                         |                                                      
                         T
920       300845    .........G...TC......CTG.....GCA.....                         300808
                         \                                                      
                         |                                                      
                         T
920       689257    .........G...T......                                          689277
                         \                                                      
                         |                                                      
                         C
920       114183    ..-......G.A.T.......                                         114203
                          \                                                     
                          |                                                     
                          A
920       370641    ..-...A......T........                                        370662
                          \                                                     
                          |                                                     
                          C
920       529243    .....CA......T...                                             529260
                         \                                                      
                         |                                                      
                         C
920       889017    ..                                                            889016
920       992844    ...                                                           992842
920       423181    TT....A..GA..T........TGC....G..T....                         423218
                          \                                                     
                          |                                                     
                          C
920       564971    ..                                                            564972
920       565626    ..                                                            565627
920       540586    .-.......G...T........TG.G....                                540615
                         \                                                      
                         |                                                      
                         C
920       701290    .                                                             701290
920       703332    .                                                             703332
920       782783    .                                                             782783
920       666536    .                                                             666536
920       430034    .T.......G...T......                                          430054
                         \                                                      
                         |                                                      
                         C
920       433220    .T.......G...T......                                          433240
                         \                                                      
                         |                                                      
                         C
920       243124    .........G...T..T.....T..G....CA...T..                        243086
                         \                                                      
                         |                                                      
                         C
920       414257    .T...C.......TC.......                                        414279
                         \                                                      
                         |                                                      
                         C
920       732525    .G...C...G...GG.......TG.G..C....G..                          732561
                         \                                                      
                         |                                                      
                         C
920       69210     ..-...T..G...TC......ATG.GT...T......                         69246
                          \                                                     
                          |                                                     
                          C
920       71201     ..-...T..G...TC......ATG.GT...T......                         71237
                          \                                                     
                          |                                                     
                          C
920       8358      .-...CC..G...T......                                          8377
                         \                                                      
                         |                                                      
                         C
920       690088    .C....-..G...T........                                        690108
920       487228    .T...C...G...T..T.....TGCC....T.......G..                     487187
                         \                                                      
                         |                                                      
                         C
920       482269    ..-......G...T...G..T.TGC.......TG...........                 482314
                                                         \  \                   
                                                         |  |                   
                                                         A  A
920       96351     .T.......G...T.......CTG.G....CA.....                         96314
                         \                                                      
                         |                                                      
                         C
920       280677    .T...........T..T.....TG.G....CA....                          280641
                         \                                                      
                         |                                                      
                         C
920       797962    .T.......G.A.T......                                          797942
                         \                                                      
                         |                                                      
                         T
920       841178    .T.......G...                                                 841191
                          \                                                     
                          |                                                     
                          C
920       601725    .T.......G...TG.T....                                         601704
                         \                                                      
                         |                                                      
                         C
754       991599    ..AGCCT..G...T.......ATG......A.....A.G....                   991641
754       1094597   .CAGCCA..G...T........TG.G....T.TG....                        1094634
754       112852    ..AG.....G...T........TGC.....C......                         112888
754       109076    ..AGC....G...T.....                                           109094
754       135164    ..AGC....G...T......                                          135183
754       123154    ..AGC.C..G...T....A...AG.G....                                123125
754       653505    ..A......G...T....                                            653522
754       159498    ..AGT.A......T..T....                                         159478
754       1236056   ..AGA....G...TC.....T..                                       1236034
754       1239363   ..AGA....G...TC.....T..                                       1239341
754       240348    TGA.T....G...                                                 240360
754       279011    ..A.T....G...T..A...                                          279030
754       162542    T.A.TCA..T...T......                                          162561
754       308938    ...                                                           308936
754       160932    T.A.TCA..T...T....                                            160949
754       512115    ..                                                            512116
754       135795    ..                                                            135796
754       158872    ..AGT....G...T....                                            158855
754       95559     ..                                                            95560
754       103088    ..                                                            103089
754       378303    ..AGC....G...                                                 378315
754       275085    ..-...A..G...T......TA...G...GT..T...                         275049
                          \                                                     
                          |                                                     
                          C
754       1156529   .T.......G...T......                                          1156509
                          \                                                     
                          |                                                     
                          C
754       74998     .T......C....T..T...                                          75018
                          \                                                     
                          |                                                     
                          A
754       1114430   ..AGT....G.A.T...T....                                        1114409
754       111329    .C.......GC..TG.....TATG.C....T.....A...                      111289
                          \                                                     
                          |                                                     
                          A
754       367884    ...GC....G...T..                                              367899
754       1197685   ..                                                            1197684
754       625142    ..                                                            625143
754       281512    .T....A..G.T.T....A..AT.......                                281542
                          \                                                     
                          |                                                     
                          C
754       291959    ......                                                        291954
754       1164684   .                                                             1164684
754       453589    ..-...A..G...TC......ATG......                                453560
                          \                                                     
                          |                                                     
                          C
754       215588    TC.......G...T........TGC.....CT....                          215552
                         \                                                      
                         |                                                      
                         C
754       52714     .T...A...G...T..T.....                                        52736
                         \                                                      
                         |                                                      
                         C
754       84401     .T.......G...T......                                          84421
                         \                                                      
                         |                                                      
                         T
708       872056    ..AGCC...G...T......TTTG.G....T......                         872020
708       389512    ..AGC..T.G...T.......                                         389492
708       1307143   ..AGC..A.G...T......                                          1307162
708       203264    .-.......G...T..T.....TG.G....CA....                          203229
                         \                                                      
                         |                                                      
                         C
708       814705    .T...CC..T...T......T.TGC.....T..........                     814663
                         \                               \                      
                         |                               |                      
                         C                               A
708       1216536   .T.......G...T.......                                         1216557
                         \                                                      
                         |                                                      
                         C
708       1217822   .T.......G...T.......                                         1217843
                         \                                                      
                         |                                                      
                         C
708       421265    .T...CA......T.......                                         421244
                         \                                                      
                         |                                                      
                         C
708       1179155   .T...CA..G...T......T.TG.T....A.....                          1179191
                         \                                                      
                         |                                                      
                         C
698       969539    .                                                             969539
698       732663    ..AGC....G...T...T..T.TG.G...TA...........                    732621
                                                         \                      
                                                         |                      
                                                         A
698       16367     ..AGCCA..G...T.......ATG......                                16396
698       25052     ..AGCCA..G...T.......ATG......                                25081
698       1212500   ....T..T.G.A.T.......AT.......                                1212471
698       809034    ..A.TCA.C....T.G.....CTG.G....T......                         809070
698       945252    AG.GC....G...T.......                                         945272
698       956049    AG.GC....G...T.......                                         956069
698       1079910   ..A.TCA..G...T.......                                         1079930
698       622429    ..AGC....G..GT.......                                         622449
698       630994    ..AGC....G..GT.......                                         631014
698       941022    AG.GC....G...T..T....                                         941042
698       617853    ..AGC....GA.GT.......                                         617873
698       564299    ..AGC....G...T..T....ATG......                                564270
698       129199    ..A.CC...GA..T......                                          129218
698       1180592   ..A.C........T.......                                         1180612
698       611262    ..A.C....G...T........                                        611241
698       616350    ..A.C....G...T........                                        616329
698       620926    ..A.C....G...T........                                        620905
698       629491    ..A.C....G...T........                                        629470
698       1263240   ..AGAC...G...T....                                            1263257
698       217795    ..A.T....G...A..T....                                         217775
698       1041136   .                                                             1041136
698       1196489   ..                                                            1196490
698       1244853   .-.......G...T.......                                         1244873
                         \                                                      
                         |                                                      
                         T
698       1254796   .-.......G...T.......                                         1254816
                         \                                                      
                         |                                                      
                         T
698       860448    T-.......G...T......A.TGC...........                          860413
                          \                                                     
                          |                                                     
                          T
698       1043380   .T.......G...T..T..                                           1043361
                          \                                                     
                          |                                                     
                          A
698       788620    .-.......GA..T..T...T.TG......A....                           788586
                         \                                                      
                         |                                                      
                         C
698       1145058   .T.......G...T.......ATG.G....A.......G...                    1145100
                         \                                                      
                         |                                                      
                         C
698       124870    .-..T....G...T.....                                           124887
698       1250368   .T.......G...T.......                                         1250347
                         \                                                      
                         |                                                      
                         T
698       1260001   .T.......G...T.......                                         1259980
                         \                                                      
                         |                                                      
                         T
698       493264    ..                                                            493263
698       551186    .G.......G...T.T.....                                         551207
                         \                                                      
                         |                                                      
                         C
659       792954    ..AGC....T...T..A....ATG......                                792983
659       1287897   A.A.TCA..G...T......                                          1287916
659       1347718   G..-T......A.T.......                                         1347699
659       1411720   ..-......G...T......                                          1411739
                          \                                                     
                          |                                                     
                          A
659       192322    .                                                             192322
659       1275113   --.......G......                                              1275126
659       202955    ..AGC....G.A.T............                                    202982
                                         \                                      
                                         |                                      
                                        AT
659       1394705   .........G...T.....                                           1394686
                         \                                                      
                         |                                                      
                         T
659       1273506   ......                                                        1273511
659       1257206   .........G......                                              1257222
                          \                                                     
                          |                                                     
                          A
659       1359462   ...TT.A......T.GT..A.A.G.G....CA....                          1359498
                     \                                                          
                     |                                                          
                     A
659       1317145   ..-...A..G...T....                                            1317128
                          \                                                     
                          |                                                     
                          C
659       1106743   ..A....T.G...T......                                          1106723
                         \                                                      
                         |                                                      
                         T
643       1426023   ..AGCC.......T.......ATGGG...T.......                         1426059
643       1430197   ...TTC...GA..T.......AT..G....                                1430226
643       1204701   T.AGC....G.A.T......T.TGC.....CA......G...                    1204742
643       824808    ..A.TCA......T......                                          824789
643       1425512   ..-...TT.G...T.T....T.TG.G....T.....T.GA.....                 1425556
                             \                                                  
                             |                                                  
                             G
643       1235657   ..                                                            1235658
643       988013    .                                                             988013
643       699876    .T.......G.T.T......                                          699896
                         \                                                      
                         |                                                      
                         C
643       86035     ..                                                            86034
643       148827    ..TGT....G...T..G...T......A..                                148856
643       1451621   ..                                                            1451622
643       254862    .T.......G...T.......                                         254883
                         \                                                      
                         |                                                      
                         C
643       808828    .T...CA.........T...                                          808848
                         \                                                      
                         |                                                      
                         C
625       412451    .GA.C..T...A.T.T...TT.T......T..T..A..                        412414
625       701138    ....C....G...T......T.TG.G....CA....                          701173
625       656009    TGA.CCA..G...T.C...A.AT.C.....T......                         656045
625       394014    .CA.C....G...T.......ATGC....AT.......                        394051
625       710615    ..AGCCA..G...T.......                                         710595
625       524442    T.A.CA..AG...T.......                                         524462
625       874661    ..A.T....G...T.......                                         874681
625       877642    ..A.T....G...T.......                                         877662
625       366749    ..A.C.A..G.A.T........TG......                                366778
625       369366    ..A.C.A..G.A.T........TG......                                369395
625       817593    ..A.T....G...A......                                          817612
625       109740    T.-......G...T.....                                           109722
                          \                                                     
                          |                                                     
                          A
625       1082761   ..A.T.A..G...T.......                                         1082741
625       1111656   .T....A..G...T.......AT..G....                                1111626
                          \                                                     
                          |                                                     
                          A
625       486235    ..A.T....G...T.......                                         486215
625       524817    .T.......G...T.......                                         524838
                         \                                                      
                         |                                                      
                         T
625       83185     .T.......G.A.TC......                                         83164
                         \                                                      
                         |                                                      
                         T
625       89801     .T.......G.A.TC......                                         89780
                         \                                                      
                         |                                                      
                         T
625       1290953   .T.....A...                                                   1290943
625       715380    .-.......G...T......                                          715361
                         \                                                      
                         |                                                      
                         C
625       1290272   TT.....T.G...T......                                          1290252
                         \                                                      
                         |                                                      
                         C
625       447628    ...-CCA......T..T....                                         447647
625       452352    ...-CCA......T..T....                                         452371
625       723417    ..AGC....G...T.......AT..G....A.....T.G...                    723376
625       38283     .........GA..T......                                          38263
                         \                                                      
                         |                                                      
                         A
625       1287192   ..                                                            1287193
625       896123    ....-....G...T..T....                                         896103
                     \                                                          
                     |                                                          
                     T
625       896814    ....-....G...T..T....                                         896794
                     \                                                          
                     |                                                          
                     T
625       630922    .T....A..G...........ATG......                                630892
                          \                                                     
                          |                                                     
                          C
625       767868    TT...........T........TGC.....TA....                          767832
                         \                                                      
                         |                                                      
                         C
624       904504    ..A.C.A..G...T.......AT..G....                                904533
624       927057    ..A.C.A..G...T.......AT..G....                                927086
624       564913    G.AGT.T..G...TG......ATGC.....T.......                        564876
624       1275171   .CAGCC...G...TG.....T.TG.G....C..G...                         1275135
624       688464    ..AGC....G...TC.A....ATGC.....C......                         688428
624       882510    .CAGCC.T.G...TG.......TGGG....T.TGT..AG..-.C.........T.....   882453
624       836352    ..AGC....G...TG......ATG.G....T..G...                         836316
624       709357    TG.GT....G...TG....A..                                        709378
624       718857    TG.GT....G...TG....A..                                        718878
624       1069570   ..AGC....G...T....A.G.TG.G.T..C.....                          1069535
624       1158943   T.A.T....G...T.......                                         1158923
624       252378    TGA.C....G...TC.....                                          252359
624       254942    TGA.C....G...TC.....                                          254923
624       825250    ..AGC....G...T.......                                         825230
624       863339    ..CGC....G...TG..T....TG.G....                                863310
624       859586    ....TCC..G...TC.......TGC.....                                859557
624       384108    ...GC....G...TG.....                                          384127
624       684767    ..AGC....G...TG.......                                        684746
624       686926    ..AGC....G...TG.......                                        686905
624       800353    .CAGC....G...GG.......                                        800374
624       231443    TGC.C....G...T........TGC.....                                231414
624       1102440   ...GT....G...TG.......TG.G....                                1102469
624       1193169   ..AGT....G.....C...                                           1193187
624       888754    ..-......G...T.....A..                                        888733
                          \                                                     
                          |                                                     
                          A
624       859216    ..-......G..                                                  859206
624       459996    T.-...CA.G...T.......                                         460016
                             \                                                  
                             |                                                  
                             G
624       1386899   .                                                             1386899
624       1409031   .                                                             1409031
624       1045774   ..                                                            1045773
624       439933    .                                                             439933
624       452663    .                                                             452663
624       673009    ..-......CT..T........-TGG....A......                         673044
                          \                                                     
                          |                                                     
                          A
624       733191    .-.......G...TG.....T.TGC.....T.......G...                    733150
                         \                                                      
                         |                                                      
                         C
624       547907    .....CC..G...TG......ATG.G....T......                         547870
                         \                                                      
                         |                                                      
                         C
624       1048249   .........G...TG......                                         1048228
                         \                                                      
                         |                                                      
                         C
624       681586    .-.......G.A.T........                                        681565
                          \                                                     
                          |                                                     
                          A
624       1268329   .-...C...G...TG......ATG.GT......G...                         1268293
                         \                                                      
                         |                                                      
                         C
624       1273647   .-...C...G...TG......ATG.GT......G...                         1273611
                         \                                                      
                         |                                                      
                         C
624       591829    ...-T........T......                                          591847
                    \                                                           
                    |                                                           
                    T
624       380769    .T.......G...TG.....T.TGC....T...G.......                     380727
                         \                               \                      
                         |                               |                      
                         C                               A
624       1109217   .....-...G...TG.......                                        1109196
                     \                                                          
                     |                                                          
                     A
624       1167294   .-....A..G...T.....                                           1167312
                         \                                                      
                         |                                                      
                         T
624       948048    ..AGT.C......T......                                          948069
                                \                                               
                                |                                               
                               GA
624       739811    .-...CA..G...T......                                          739792
                         \                                                      
                         |                                                      
                         C
624       460890    .T.......G...T....                                            460872
                          \                                                     
                          |                                                     
                          A
624       463434    .T.......G...T....                                            463416
                          \                                                     
                          |                                                     
                          A
624       1132617   .T...CA......T........TGC.....                                1132647
                         \                                                      
                         |                                                      
                         C
624       1141482   .T...CA......T........TGC.....                                1141512
                         \                                                      
                         |                                                      
                         C
624       1148581   .T...CA......T........TGC.....                                1148611
                         \                                                      
                         |                                                      
                         C
624       912457    .T....-..G.A.T........GGC.T...CC.....AA...T..                 912414
624       919683    .T....-..G.A.T........GGC.T...CC.....AA...T..                 919640
624       1305543   .T.......G...                                                 1305556
                         \                                                      
                         |                                                      
                         C
624       1261876   TG.......GA..TG......                                         1261855
                         \                                                      
                         |                                                      
                         C
624       1271361   TG.......GA..TG......                                         1271340
                         \                                                      
                         |                                                      
                         C
624       1286459   ..-....                                                       1286464
624       798631    .T.......G...GG......                                         798610
                         \                                                      
                         |                                                      
                         C
624       482927    G..-C....GA..T.T....T.TGA.............                        482963
624       1047206   .-....                                                        1047202
624       1157132   ..-......G...T.C......TGC..-----.........G.C..T...C..         1157179
                          \                                                     
                          |                                                     
                          C
624       935747    ..                                                            935746
624       1037047   ..                                                            1037046
624       1038529   ..                                                            1038530
624       1449896   ..-......G...TG.....                                          1449877
                          \                                                     
                          |                                                     
                          A
624       537440    ..-......G...T......                                          537421
                          \                                                     
                          |                                                     
                          G
624       924044    ...........A.G......T.TG.G....T.....                          924080
                         \                                                      
                         |                                                      
                         C
624       414928    .-.......G.A.TG.......TG.G....T......                         414892
                         \                                                      
                         |                                                      
                         C
624       959757    .-.....T.G...T.......A.G.G.....                               959787
                         \                                                      
                         |                                                      
                         C
624       966269    .-.....T.G...T.......A.G.G.....                               966299
                         \                                                      
                         |                                                      
                         C
624       1253667   .-.......G...TG.......                                        1253688
                         \                                                      
                         |                                                      
                         C
624       482730    .-...A...G...TG......                                         482750
                         \                                                      
                         |                                                      
                         C
624       699369    .-....C..G...T...C............                                699337
                          \              \  \                                   
                          |              |  |                                   
                          C             AT  C
624       1064967   .-...CC..G...A......T.TG.G.......G...                         1065003
                         \                                                      
                         |                                                      
                         C
624       677735    .-.......G...TG....                                           677753
                          \                                                     
                          |                                                     
                          A
624       1231181   .-.......G...TG......                                         1231161
                         \                                                      
                         |                                                      
                         C
624       1417246   .-.....T.G...TG.....                                          1417227
                         \                                                      
                         |                                                      
                         C
624       1107430   ...-TA...G.C.T.......                                         1107449
624       196824    ..-......G...T.G.....TTG......                                196853
                          \                                                     
                          |                                                     
                          A
624       267881    ...T.-.......TG.....                                          267899
624       274772    ...T.-.......TG.....                                          274790
624       391330    G...-....G...T......T.T..G.....                               391301
                    \                                                           
                    |                                                           
                    T
624       834268    .T...A.......T.C.....ATGCG....C..G.....T.....                 834222
                         \                               \                      
                         |                               |                      
                         C                               A
624       789590    .T.......G...TG.......T.GG....T..G..                          789626
                         \                                                      
                         |                                                      
                         C
624       1285810   .T...C...G...TG.......TGC.....T.....                          1285774
                         \                                                      
                         |                                                      
                         C
624       1055542   .T.......G...TG.......                                        1055520
                         \                                                      
                         |                                                      
                         C
624       1068514   .....                                                         1068510
624       1385253   .T...C...G...TG.......TGCG....C....                           1385218
                         \                                                      
                         |                                                      
                         C
624       1248633   .-.......G...TG.......                                        1248654
                         \                                                      
                         |                                                      
                         C
624       1070022   T..                                                           1070024
624       1215576   ..-...A..G...T.......ATG.G....CA.....                         1215540
                          \                                                     
                          |                                                     
                          A
624       1473005   .T.......G...TG......CT.C.....T......                         1472968
                         \                                                      
                         |                                                      
                         C
624       1165866   .....C...G...AG......                                         1165887
                         \                                                      
                         |                                                      
                         C
624       269500    .T.......G...TG.....                                          269480
                         \                                                      
                         |                                                      
                         C
624       276392    .T.......G...TG.....                                          276372
                         \                                                      
                         |                                                      
                         C
624       1275400   .T.......G....G.....                                          1275380
                         \                                                      
                         |                                                      
                         C
624       311684    .-....A..G...TC.......TG.G....T..T..                          311719
                          \                                                     
                          |                                                     
                          C
624       1323022   .T.......G...TC......                                         1323001
                          \                                                     
                          |                                                     
                          C
620       857088    ..A.CCA......T.......TTG......A.A...                          857123
620       981075    ..AGC........T......A.TG.G....T..........CT..T.....           981024
                                                         \                      
                                                         |                      
                                                         A
620       165121    ..A.C....G...T.....A..TGA.....T.....                          165156
620       1143859   ..AGC....G...T..T....                                         1143879
620       138379    .CA.C.A......T..                                              138394
620       1123195   .T.......G.A.T.....T.AGGAG.T.........                         1123158
                         \                                                      
                         |                                                      
                         T
620       1325023   ..A.C....G.T.T......T.TG.G....CA....T.G...                    1325064
620       1327816   ......A..G...T...--.A.TG......T......                         1327851
                          \                                                     
                          |                                                     
                          C
620       651226    ..                                                            651227
620       844833    .T........T....T..                                            844815
                    \      \                                                    
                    |      |                                                    
                    TGAG   T
620       635201    .CA......G...T......                                          635181
                         \                                                      
                         |                                                      
                         A
610       478086    TGA.TA...G...T......T.TGC.....T....                           478052
610       239354    T.A.T....G...T......ACTGC....T......                          239319
610       304855    ..A.C....G...T..T....ATG.G...TT......AG....                   304897
610       103567    ..A.CC...G...T.......ATGC.....T....                           103533
610       520510    ..AGT.A..G...T.......                                         520490
610       328979    ..AGT....G...T.......                                         328999
610       31441     .TAGCA.......T.......                                         31421
610       941812    ...GTCA..G...T....A..                                         941792
610       339708    ..AGT....G.A.T.....                                           339690
610       498826    ..A.CG...G.A.T......                                          498807
610       146629    ..AGC..T.G...T.......                                         146609
610       151604    ..AGC..T.G...T.......                                         151584
610       125929    ..AGC....G...T..T.....                                        125908
610       134660    ..AGC....G...T..T.....                                        134639
610       1315255   TGA.C....G...TA.....                                          1315274
610       9629      .CAGC.T..G...T.....                                           9611
610       563197    ..-...A..G...T.....                                           563215
                          \                                                     
                          |                                                     
                          C
610       389211    ..                                                            389210
610       210570    T.A...T......T......T.TG.G....T.......G..                     210529
                          \                                                     
                          |                                                     
                          C
610       594582    ....-........T.G.....                                         594602
                     \                                                          
                     |                                                          
                     T
610       223757    G........G...T....A..                                         223736
                         \                                                      
                         |                                                      
                         C
610       16618     .........G...T........                                        16596
                         \                                                      
                         |                                                      
                         C
610       21352     .........G...T........                                        21330
                         \                                                      
                         |                                                      
                         C
610       257142    .T.......G...T......                                          257122
                         \                                                      
                         |                                                      
                         T
610       56569     .T.......G.A.T......A.TG......                                56539
                         \                                                      
                         |                                                      
                         C
610       95299     .T.......G.A.T......A.TG......                                95269
                         \                                                      
                         |                                                      
                         C
610       100268    .T.......G.A.T......A.TG......                                100238
                         \                                                      
                         |                                                      
                         C
610       507428    ..                                                            507429
610       253746    ..                                                            253747
610       259516    ..                                                            259517
610       270986    ...                                                           270988
610       307117    ..-......G...T......T.A.C.....T....T....                      307156
                          \                                                     
                          |                                                     
                          A
610       241248    .--TA....G...T...T..A.TG.G....CA....                          241215
610       294315    .T....C..G...T......                                          294295
                          \                                                     
                          |                                                     
                          A
610       244838    ---..A...G..TT.......                                         244821
610       699167    ..-...AT.G...T.T....T.T..G....C...T..                         699131
                          \                                                     
                          |                                                     
                          C
610       64707     ......A..G...T.......ATG.G....T......                         64670
                          \                                                     
                          |                                                     
                          C
610       79391     ......A..G...T.......ATG.G....T......                         79354
                          \                                                     
                          |                                                     
                          C
610       225147    .G....A..G...T......T...                                      225123
                          \                                                     
                          |                                                     
                          C
610       155181    .T.......G...T.T....                                          155161
                         \                                                      
                         |                                                      
                         T
610       146305    ..-....A.G...T......T.T.C....                                 146277
                          \                                                     
                          |                                                     
                          A
610       151280    ..-....A.G...T......T.T.C....                                 151252
                          \                                                     
                          |                                                     
                          A
610       704414    ..-......G.........A.A..C....                                 704387
586       996914    ..AGC........T.......ATG.G....CA....T..                       996876
586       963466    ..AGCCA..G...T......T.TG......                                963437
586       229669    ..AGT....G...T.C.T...ATG.....                                 229697
586       1476109   ..AGCCA..GA..........A.GGG....T..G...AG.C....                 1476153
586       168567    ..AGC..A.G.A.T........TGC.....                                168538
586       1237436   ..A.T....G...T..T..                                           1237454
586       1323133   ..AGT....G...T.......                                         1323153
586       1227619   ..A.C....G...T.G....                                          1227638
586       821233    ..AGCG...G...T......                                          821252
586       742585    ..A.T....G...T..T..                                           742603
586       462314    .C.GC......                                                   462304
586       264431    ..AGC..T.G...T..T.....                                        264410
586       451036    .TAGCA...G...T.......                                         451056
586       1456438   ..AGC....G...T......                                          1456419
586       845995    .CA.T....G...T..T...                                          846014
586       796887    A.AGC....G...T....                                            796904
586       526359    T.A.T........T..T....                                         526379
586       885884    ..AGT....G...T.......                                         885904
586       1441427   ..-...C..G...T.......TT.G.....                                1441398
                          \                                                     
                          |                                                     
                          C
586       81704     ..-.T....G...T..T...T.T..G....                                81732
586       1273949   .T.......G...T..T....                                         1273970
                         \                                                      
                         |                                                      
                         C
586       207750    .T...CA..G...T.......A..A.....                                207780
                         \                                                      
                         |                                                      
                         C
586       1110416   .T..T....G...T...T...                                         1110437
                          \                                                     
                          |                                                     
                          C
586       49854     T.-.....A....T.......                                         49874
                          \                                                     
                          |                                                     
                          A
586       790841    .                                                             790841
586       484291    ..-...A.AG...T..T..--....G....T.....                          484258
                          \                                                     
                          |                                                     
                          C
586       489671    ..-...A.AG...T..T..--....G....T.....                          489638
                          \                                                     
                          |                                                     
                          C
586       1289122   ..AGC....G...T........TG.G....T.....                          1289157
586       883637    ..                                                            883638
586       113627    ..                                                            113628
586       856524    ..                                                            856523
586       723455    ..A.T....G...T......                                          723436
586       731040    ..A.T....G...T......                                          731021
586       824412    .T.......GT..T......                                          824432
                          \                                                     
                          |                                                     
                          G
586       600982    .....A...G...T.......ATG......                                601012
                        \                                                       
                        |                                                       
                        G
586       1192077   ..                                                            1192076
586       173532    .T.......G...T.......                                         173553
                         \                                                      
                         |                                                      
                         T
586       179300    .T.......G...T.......                                         179321
                         \                                                      
                         |                                                      
                         T
586       74205     ..                                                            74206
549       861532    ..A.C....GA..T..T......GC.....C..T..T.G...                    861491
549       1088827   ..AGC....G...T..T..AT.TGC.....C.....                          1088862
549       1036993   ..AGC....G...T......T.TG.G....C..T..                          1037028
549       766379    ..AGCCA..GA..T.......ATG.G....CA.....T...                     766419
549       1412254   G.AGT....G...T..T.....TGC.....T..G...                         1412290
549       833409    ..AGC....G...T......                                          833428
549       1152437   ..AGC....G...T.GT....                                         1152457
549       740055    ..AG...T.G...T.....                                           740073
549       1290486   ..AGCCT..G...T.......                                         1290506
549       1039904   ..ACC....G...T.......                                         1039924
549       1528434   ..AGT....G...TA......                                         1528414
549       362027    ..AGC.C......TG..T...                                         362007
549       1434945   ..AGC....G...T......                                          1434964
549       1267368   ..AGCC...G...T.....                                           1267350
549       954538    ..AGC....G...TC......                                         954518
549       946889    ..A.T.A..GA..T......                                          946908
549       895497    ..-...TT.G...T.......AT...T...                                895526
                             \                                                  
                             |                                                  
                             G
549       1318804   ..-.T........T.....                                           1318787
549       1510092   ..AGC....G...T......T...C..A..                                1510063
549       1353576   .T....                                                        1353581
549       303625    ...                                                           303623
549       1328373   ..                                                            1328372
549       102212    .-...CC..G...T.......ATGC....T.....A.AG....                   102170
                         \                                                      
                         |                                                      
                         C
549       1177465   ..C..-----...T......T.TGC.....T......                         1177434
549       1465020   .T.......G..GT........TGC.....CA....                          1464984
                         \                                                      
                         |                                                      
                         T
549       1146855   TT.......G...T......                                          1146875
                          \                                                     
                          |                                                     
                          A
549       1477941   .T.......G..GT......T.TGC.....CA....                          1477905
                         \                                                      
                         |                                                      
                         T
549       1486715   .T.......G..GT........TGC.....CA....                          1486679
                         \                                                      
                         |                                                      
                         T
549       1480283   .T.......G..GT........                                        1480261
                         \                                                      
                         |                                                      
                         T
549       1500242   .........G...T.....                                           1500223
                         \                                                      
                         |                                                      
                         C
549       1250136   ...-.....GA..T......                                          1250154
549       1601025   .-T...T..G...T....A..                                         1601044
549       868286    .T.......G...T.......                                         868265
                         \                                                      
                         |                                                      
                         T
549       839248    .-..C.A......T.......                                         839268
                          \                                                     
                          |                                                     
                          C
549       595765    .-.......G...........                                         595745
                          \                                                     
                          |                                                     
                          T
549       1598145   .T...C...G...T......T.TG.G....T.....                          1598109
                         \                                                      
                         |                                                      
                         C
549       487645    .T.......G..G........AGGC.....CA.....                         487608
                         \                                                      
                         |                                                      
                         T
549       492811    .T.......G..G........AGGC.....CA.....                         492774
                         \                                                      
                         |                                                      
                         T
549       495286    .T.......G..G........AGGC.....CA.....                         495249
                         \                                                      
                         |                                                      
                         T
549       820980    ..-......G...T......                                          820961
                          \                                                     
                          |                                                     
                          G
517       1170131   .CAG.G.......TC.....T.TG.G....TAT.....                        1170168
517       1410571   T.A.T....G...T..TG.T.A.....T..--.....                         1410605
517       1414709   T.A.T....G...T..TG.T.A.....T..--.....                         1414743
517       1471357   ..A.C....G...T..T....ATG.GT...C.....A..                       1471395
517       1149458   TGA.TCA..G...T......T.TG......CA....                          1149493
517       503113    ....T........T.......                                         503133
517       1591042   ..A.TC...G...T..T....                                         1591062
517       796169    ..CCT....G...TC....A.A..C..                                   796195
517       1075710   A.A.T....G...T..                                              1075725
517       1574264   ...-C....G.A.T.......                                         1574245
517       1105650   ..AGC....G...TG.....T.TG.G....CA....A.G..T..                  1105694
                             \                                                  
                             |                                                  
                             G
517       909015    .T....A..G...T.......                                         908994
                          \                                                     
                          |                                                     
                          C
517       911627    .T....A..G...T.......                                         911606
                          \                                                     
                          |                                                     
                          C
517       1595926   ..A.TA.....                                                   1595936
517       236051    .T.......G...T........TGC.....                                236021
                         \                                                      
                         |                                                      
                         C
517       239339    .T.......G...T........TGC.....                                239309
                         \                                                      
                         |                                                      
                         C
517       645021    .                                                             645021
517       948440    ..AGC....G...T.......                                         948420
517       856193    ..                                                            856192
517       1006312   .-...C...GA..T......                                          1006293
                         \                                                      
                         |                                                      
                         C
517       289355    .-.......GT..T.G.....                                         289335
                         \                                                      
                         |                                                      
                         C
517       293396    .-.......GT..T.G.....                                         293376
                         \                                                      
                         |                                                      
                         C
517       914285    .-..T.T......T.......                                         914265
                          \                                                     
                          |                                                     
                          C
517       922848    .-..T.T......T.......                                         922828
                          \                                                     
                          |                                                     
                          C
517       811221    .........G...T..T....                                         811200
                         \                                                      
                         |                                                      
                         C
517       508719    .T.......G..TT..T....TT.C.....T.T....                         508756
                         \                                                      
                         |                                                      
                         C
517       1651923   .....C...G...T..T....                                         1651902
                         \                                                      
                         |                                                      
                         C
463       487338    ..AGC....G...T....A..ATGC.....T.......G..                     487298
463       482486    ..AGC....G...T....A..ATGC.....T.......G..                     482446
463       1103794   T.AGCCA..G...T..T...T.TGC.....T.......G..                     1103834
463       246168    ..A.C....GA..T.......CTGC.....CC......                        246131
463       940224    ..AGCA...G...T......                                          940243
463       657004    ..AGAA...G...T....A..                                         657024
463       793764    ...GTC...G...T......                                          793783
463       486017    ..AGC....G...T....A..ATGC.....T.......G..                     485977
463       1062016   .-.......G...TG......ATG.G....C.T.....G..                     1062056
                         \                                                      
                         |                                                      
                         C
463       276493    .T....C..G...T..T....                                         276514
                          \                                                     
                          |                                                     
                          C
463       236692    .....C...G...T..T...T.TGC.....T.....                          236728
                         \                                                      
                         |                                                      
                         C
463       457739    .T.......G...T......                                          457719
                         \                                                      
                         |                                                      
                         C
463       975823    A..-TCA......T.T....T..                                       975844
463       983020    A..-TCA......T.T....T..                                       983041
463       599845    .-.....T.G.T.T.......                                         599865
                         \                                                      
                         |                                                      
                         C
463       1268563   .                                                             1268563
463       420179    .-....                                                        420175
463       732328    ..AGCA...G...T....                                            732345
463       1725008   ......A......T......                                          1725028
                          \                                                     
                          |                                                     
                          C
463       782378    .T.....T.T...                                                 782366
463       916635    ...-C........T..T..                                           916652
463       483341    ..                                                            483342
463       839535    .T.......G.A.T.......ATG......                                839505
                           \                                                    
                           |                                                    
                           A
413       1471313   ...GTAT..G......G..A.AGGC....GT......A...                     1471353
413       478846    ..A.C....G...TC.......TG.G....C.....                          478811
413       1241988   ..AGCC.T.G...T.......AGG.G....T.....                          1241953
413       1363641   ..AGCC...G...T...CA..A..C.....C.......G..                     1363601
413       1374934   ..AGCC...G...T...CA..A..C.....C.......G..                     1374894
413       1375203   ..AGCC...G...T...CA..A..C.....C.......G..                     1375163
413       509164    ..AGCCA..G...A.......ATG.G....T..C..A..                       509202
413       728415    ..TGTA...G...T......T.TGC.....CA....                          728380
413       1851286   .CAGCA...G......G...T...C.....CA.....                         1851322
413       1501540   ..A.T....G...T.......                                         1501560
413       1492646   ..AGT....G...T..T....                                         1492666
413       1090410   ..AGCCA..G...T.......                                         1090430
413       608144    ..A.TCA..G...T.T....                                          608163
413       432901    .CAGC....G...TC.....                                          432882
413       709270    ..                                                            709269
413       1301500   ..-......G.........                                           1301518
                          \                                                     
                          |                                                     
                          C
413       162123    ..                                                            162122
413       1718926   ..-......G...TG......                                         1718946
                          \                                                     
                          |                                                     
                          A
413       43015     G..-C....G...T......T.TGC.....T...                            42983
413       754889    .                                                             754889
413       599573    .T.....T.....T.....                                           599554
                          \                                                     
                          |                                                     
                          C
413       603580    .T.....T.....T.....                                           603561
                          \                                                     
                          |                                                     
                          C
413       703563    .............T.....                                           703544
                         \                                                      
                         |                                                      
                         C
413       940394    .                                                             940394
413       1347683   .T.......G...T.........                                       1347660
                         \                                                      
                         |                                                      
                         C
413       947854    .T.......T...T...                                             947871
                         \                                                      
                         |                                                      
                         C
413       1555341   .-.......G...TG.....T.TGC........                             1555373
                         \                                                      
                         |                                                      
                         C
413       1712977   .T.......GA..T........                                        1712956
413       600263    .-....A..G...T.......ATG.G....CA.....                         600299
                          \                                                     
                          |                                                     
                          C
413       604269    .-....A..G...T.......ATG.G....CA.....                         604305
                          \                                                     
                          |                                                     
                          C
413       1507833   ....ACA..G...T......T...C.....                                1507863
                       \                                                        
                       |                                                        
                       A
413       995668    .-......AGA..T......                                          995649
                          \                                                     
                          |                                                     
                          A
413       595413    ..-...A......T..G....ATG.G....A.G....                         595449
                          \                                                     
                          |                                                     
                          A
413       9572      ..                                                            9571
413       531608    ..                                                            531607
413       1109684   .-...C...G...T.......ATGC.....CA......G..                     1109644
                         \                                                      
                         |                                                      
                         C
413       1119970   .-...C...G...T.......ATGC.....CA......G..                     1119930
                         \                                                      
                         |                                                      
                         C
413       1122746   .-...C...G...T.......ATGC.....CA......G..                     1122706
                         \                                                      
                         |                                                      
                         C
413       788903    .-.......G.A.T......T.TGC.....AA.....                         788939
                         \                                                      
                         |                                                      
                         C
413       258594    ..-.....CG............T.C.....                                258623
                          \                                                     
                          |                                                     
                          G
413       426294    .-....                                                        426298
413       1553280   .                                                             1553280
413       1404682   .T.......G.A.T......T......T..C.....                          1404718
                         \                                                      
                         |                                                      
                         T
413       848082    .........G...T......                                          848102
                          \                                                     
                          |                                                     
                          A
413       765199    .-....A..G...T......T.TG.G....T..G...                         765235
                          \                                                     
                          |                                                     
                          C
413       1372623   .T.......G...T..T...T.TG.....                                 1372594
                         \                                                      
                         |                                                      
                         T
413       1112394   .-...C...G...T.......ATGC.....CA......G..                     1112354
                         \                                                      
                         |                                                      
                         C
413       190825    TGA.T....G...T..                                              190810
413       1751954   .T.......G...T.C.C..T.TGC.....T.....                          1751990
                          \                                                     
                          |                                                     
                          A
413       1553981   .T......C....T......                                          1554001
                         \                                                      
                         |                                                      
                         C
413       741852    .T......CG...T.G.....ATG......                                741822
                         \                                                      
                         |                                                      
                         T
413       675007    ..-........A.........C.G.G....CA....                          675042
                          \                                                     
                          |                                                     
                          A
413       679180    ..-........A.........C.G.G....CA....                          679215
                          \                                                     
                          |                                                     
                          A
395       768101    ..AGA....-...G.....                                           768084
395       766709    ..AGA....-...G.....                                           766692
395       772595    ..AGA....-...G.....                                           772578
395       1200368   ...G.A...G...T......                                          1200349
395       646750    ......A..G...T......T.TG......                                646720
                         \                                                      
                         |                                                      
                         C
395       648804    ......A..G...T......T.TG......                                648774
                         \                                                      
                         |                                                      
                         C
395       1118685   ..                                                            1118686
395       1579848   .T....A......T.......                                         1579869
                         \                                                      
                         |                                                      
                         T
395       1587846   .T....A......T.......                                         1587867
                         \                                                      
                         |                                                      
                         T
395       1345864   ...-T....G...T......                                          1345846
395       1288681   .-.......G...                                                 1288669
                         \                                                      
                         |                                                      
                         C
395       828990    .T....T..G...TG......                                         829011
                         \                                                      
                         |                                                      
                         T
395       829955    .T....T..G...TG......                                         829976
                         \                                                      
                         |                                                      
                         T
395       1487123   .........G...T..T....                                         1487102
                         \                                                      
                         |                                                      
                         T
395       73470     .T......AG...T......                                          73450
                         \                                                      
                         |                                                      
                         C
395       221581    .T...........T.....                                           221600
                         \                                                      
                         |                                                      
                         C
395       1769683   .T....A..G...T..T....                                         1769662
                         \                                                      
                         |                                                      
                         C
395       925573    ..T.T....G...T......                                          925554
395       927476    .........GA..T..T..T.ATG.G....T.....                          927440
                         \                                                      
                         |                                                      
                         C
395       1432569   ..A.T.........C..                                             1432585
395       1245423   .G...CA..G...T........TGC...G.T..G....G....                   1245466
                         \                                                      
                         |                                                      
                         C
395       1238013   .G...CA..G...T........                                        1238035
                         \                                                      
                         |                                                      
                         C
395       1247418   .G...CA..G...T........                                        1247440
                         \                                                      
                         |                                                      
                         C
395       1488483   ..                                                            1488482
395       855357    ..                                                            855356
395       626904    .-.......G...T..T....                                         626884
                         \                                                      
                         |                                                      
                         C
395       308360    .T.......G...T.G...A.AT.C..T..T.......G..                     308319
                          \                                                     
                          |                                                     
                          A
395       1567506   .                                                             1567506
395       1531676   .T....A..G...T.......                                         1531697
                          \                                                     
                          |                                                     
                          C
395       1540646   .T....A..G...T.......                                         1540667
                          \                                                     
                          |                                                     
                          C
395       1550205   .T....A..G...T.......                                         1550226
                          \                                                     
                          |                                                     
                          C
395       876981    .........G...T.....                                           876999
395       742164    .T.......-...T.......                                         742144
                         \                                                      
                         |                                                      
                         T
395       751059    .T.......-...T.......                                         751039
                         \                                                      
                         |                                                      
                         T
395       755880    .T.......-...T.......                                         755860
                         \                                                      
                         |                                                      
                         T
395       766939    .T.......G...T.......                                         766918
                         \                                                      
                         |                                                      
                         T
395       772825    .T.......G...T.......                                         772804
                         \                                                      
                         |                                                      
                         T
395       1541538   .T.......GA..T........                                        1541560
                           \                                                    
                           |                                                    
                           A
395       1550760   .T.......GA..T........                                        1550782
                           \                                                    
                           |                                                    
                           A
395       1296546   .T.......G...T.G...                                           1296527
                          \                                                     
                          |                                                     
                          C
395       1328445   .....CT..G...T........TG.G....                                1328415
                         \                                                      
                         |                                                      
                         C
395       969243    .T.......G...T.......                                         969264
                          \                                                     
                          |                                                     
                          A
395       117855    .T...                                                         117851
395       129099    .T...                                                         129095
395       139276    .T...                                                         139272
395       1021956   .T.T..TG.G...T.C.........G..                                  1021983
395       1357354   ..-...A..G...T...T..T.T......G.......                         1357318
                          \                                                     
                          |                                                     
                          C
364       32328     ..AGC....G...T.C..A...GG.G....                                32357
364       1247424   .........G...T..T...                                          1247404
                         \                                                      
                         |                                                      
                         T
364       71483     ..A.T...............                                          71502
364       111635    ..AGC....GA.....T.....TGAG.......                             111667
364       97986     ..A.C........T..T...                                          98005
364       638795    ..AGT..GAG...T......                                          638776
364       644135    ..AGT..GAG...T......                                          644116
364       120795    ..A.C....G...T.......                                         120775
364       2061009   ..                                                            2061008
364       2072726   ..                                                            2072725
364       2079779   ..                                                            2079778
364       1716620   ..                                                            1716619
364       1591072   ........AG...T.......                                         1591051
                         \                                                      
                         |                                                      
                         C
364       1446670   ..AGCA...G...T....                                            1446687
364       1022141   ..-..........                                                 1022129
                          \                                                     
                          |                                                     
                          A
364       1271211   .                                                             1271211
364       82236     -----.C..G...T.......ATGG.T...T......                         82205
364       701416    .T...CA..G...T......T.T.CG....T.A.....                        701454
                         \                                                      
                         |                                                      
                         C
364       258358    .T.......G..CT.......ATG.G....CA.....                         258395
                         \                                                      
                         |                                                      
                         T
364       278985    .T.......G..CT.......ATG.G....CA.....                         279022
                         \                                                      
                         |                                                      
                         T
364       475366    .T.......G...TC.T....                                         475387
                         \                                                      
                         |                                                      
                         C
364       758333    .T.......G...T.....                                           758314
                         \                                                      
                         |                                                      
                         C
364       653295    .-....A..G...T......T.T..G....                                653266
                          \                                                     
                          |                                                     
                          C
364       658982    .-....A..G...T......T.T..G....                                658953
                          \                                                     
                          |                                                     
                          C
364       220888    ..............                                                220902
                         \                                                      
                         |                                                      
                         T
364       1895099   ......                                                        1895104
363       1666261   T...T....G...T.......                                         1666281
363       1585998   ..AGAA...G...T....A..ATG......A.....                          1585963
363       190898    ..A.AG...G...T..T...T.TG.G....T......                         190862
363       1458837   TGACT....G...G........TG.G....T...                            1458870
363       1460759   TGACT....G...G........TG.G....T...                            1460792
363       1244980   ..A.CC...G...T.......CTGGG....T.......G..                     1245020
363       844395    .GAG.CA..G...T......T..GCC....CA.....                         844431
363       439367    ..AGCA...G...T........TG.GT...T......                         439331
363       304709    TG.GT....G...T.G....T.TG......CA.....                         304673
363       307739    TG.GT....G...T.G....T.TG......CA.....                         307703
363       1270495   ..AGCA...G...T........                                        1270516
363       1484790   .TAGC........T......G.TG.G....C.....                          1484755
363       903700    ..ACT........TC.....                                          903681
363       2007648   ..AGT....G...T.T....                                          2007667
363       2016633   ..TCC....G...T.......                                         2016653
363       1917663   ..A.T....GA..T.......                                         1917643
363       2132702   .CAGCA...G...T......                                          2132683
363       840596    ..AGCCA......T................                                840564
                                         \  \                                   
                                         |  |                                   
                                        AT  C
363       731185    ..AGT....G...T.G......GG......                                731156
363       1437981   ..A.C....G...T......                                          1437962
363       82389     ..A.CCA..G...T.......AT.C....                                 82417
363       2089641   ..AGCC...G...T......T.TG.....                                 2089669
363       1975576   .TAGT.T......T....                                            1975559
363       901894    ..TGT.T..G...T......                                          901913
363       1039361   ..TGCC...G...T..T....A.G.G....                                1039332
363       54949     ..AGCCC..G...T........                                        54970
363       1361170   .CAGC....G...TG.......                                        1361149
363       1296402   ..ACC....G...TA.T....                                         1296382
363       1299647   ..ACC....G...TA.T....                                         1299627
363       748976    ...GC....G...T.......                                         748956
363       754104    ...GC....G...T.......                                         754084
363       756826    ...GC....G...T.......                                         756806
363       759548    ...GC....G...T.......                                         759528
363       762270    ...GC....G...T.......                                         762250
363       764992    ...GC....G...T.......                                         764972
363       767714    ...GC....G...T.......                                         767694
363       770436    ...GC....G...T.......                                         770416
363       773158    ...GC....G...T.......                                         773138
363       775880    ...GC....G...T.......                                         775860
363       778602    ...GC....G...T.......                                         778582
363       781324    ...GC....G...T.......                                         781304
363       784046    ...GC....G...T.......                                         784026
363       786768    ...GC....G...T.......                                         786748
363       789867    ...GC....G...T.......                                         789847
363       1398544   ..A.C....G.A.T..T....                                         1398524
363       280909    ..AGC....G...T..T....                                         280929
363       1641471   ..A.C.T..G...T...T...                                         1641491
363       826694    ..-...CTCT...T.......ATG......                                826666
363       14415     ..AGC....G...T.......                                         14435
363       1532897   T.A.TC........G....                                           1532916
                              \                                                 
                              |                                                 
                              G
363       1744916   ...GT....G...T......                                          1744897
363       1800369   TGA.T....G...T..T..                                           1800387
363       2043997   .T.......G...G..                                              2044013
                         \                                                      
                         |                                                      
                         T
363       980388    ..AGC........T..T..                                           980406
363       988478    ..AGC........T..T..                                           988496
363       287262    .CAGT....G...T......                                          287243
363       916257    ..A.TG...G...T.....                                           916239
363       1464582   ..AGCC...G...T......                                          1464601
363       304553    ..AGC....C...G.......                                         304573
363       1790240   TGA.T.T..G...T....-..ATG.....T.......                         1790275
363       2028399   ..A.C....T...T..G....                                         2028419
363       76313     ..AGC....G...T.......                                         76293
363       307583    ..AGC....C...G.......                                         307603
363       188875    ..-......G...T..T...                                          188856
                          \                                                     
                          |                                                     
                          A
363       1879266   ..-......G...T.......                                         1879246
                          \                                                     
                          |                                                     
                          A
363       1742808   .-....                                                        1742812
363       1747053   .-....                                                        1747057
363       1748345   .-....                                                        1748349
363       864081    ..A.TG...G...T........TGC.....C.....                          864046
363       513813    A..-TA...G...T.......                                         513794
363       1429705   ..-......G...T.......                                         1429725
                          \                                                     
                          |                                                     
                          A
363       194983    ..                                                            194982
363       195200    ..                                                            195199
363       1570866   ..-...A..G...TC......                                         1570846
                          \                                                     
                          |                                                     
                          C
363       1064239   .T.......G...T........TG.G....                                1064209
                         \                                                      
                         |                                                      
                         C
363       1054036   .T.......G...T.......                                         1054015
                         \                                                      
                         |                                                      
                         C
363       1372675   .-....C..G...T......                                          1372657
363       437882    .-.......G...T........                                        437903
                         \                                                      
                         |                                                      
                         T
363       76817     ..-...A..G...T.......ATGC.....T..G....                        76854
                          \                                                     
                          |                                                     
                          C
363       1577630   .CC..CA..G...T......G.T.C....A.....                           1577595
                         \                                                      
                         |                                                      
                         C
363       451064    .T.......-...T.G...A..GGC.....T.....                          451029
                         \                                                      
                         |                                                      
                         T
363       1085368   ...T......                                                    1085377
                    \                                                           
                    |                                                           
                    TGAG
363       645515    .........G...T...........G..                                  645487
                         \                                                      
                         |                                                      
                         C
363       428330    .TT......G.A.T.......                                         428309
                          \                                                     
                          |                                                     
                          C
363       2008104   .T.......G...T.......                                         2008125
                          \                                                     
                          |                                                     
                          C
363       150471    .                                                             150471
363       1364399   ..C......G...TC......                                         1364420
                          \                                                     
                          |                                                     
                          C
363       1293376   ...-T.T..G...T......                                          1293358
363       2238      ...                                                           2236
363       1895709   G....-...C...T..T...                                          1895727
363       288642    .T.......G...T......                                          288662
                         \                                                      
                         |                                                      
                         C
363       519049    .T.G.C...G...T......                                          519069
                         \                                                      
                         |                                                      
                         C
363       1082911   ......T..G...T.......                                         1082932
                          \                                                     
                          |                                                     
                          C
363       1870906   ..-........A.T......                                          1870925
                           \                                                    
                           |                                                    
                           C
363       1753297   ..-......G.A.T........                                        1753276
                          \                                                     
                          |                                                     
                          A
363       1513842   ..-......G...T.......                                         1513862
                          \                                                     
                          |                                                     
                          A
363       464468    ..-...A..G...T........                                        464447
                          \                                                     
                          |                                                     
                          C
363       69985     ..                                                            69984
363       915362    ..                                                            915363
363       1792053   .-.......G...T......                                          1792072
                         \                                                      
                         |                                                      
                         C
363       327091    ..-......G...T.......                                         327071
                          \                                                     
                          |                                                     
                          G
363       214417    ..                                                            214418
363       697720    .-C......G..........                                          697739
                          \                                                     
                          |                                                     
                          A
363       703467    .-C......G..........                                          703486
                          \                                                     
                          |                                                     
                          A
363       708951    .-C......G..........                                          708970
                          \                                                     
                          |                                                     
                          A
363       1867162   .-...C...G.C.T........                                        1867183
                         \                                                      
                         |                                                      
                         C
363       73609     ..-...A..G.....G....                                          73590
                          \                                                     
                          |                                                     
                          C
363       841520    .-...CA..G...T......                                          841501
                         \                                                      
                         |                                                      
                         C
363       1868466   ..-....                                                       1868471
363       1476234   .                                                             1476234
363       750421    .-...C...G...T.......A.G.G....                                750450
                         \                                                      
                         |                                                      
                         C
363       791301    .-...C...G...T.......A.G.G....                                791330
                         \                                                      
                         |                                                      
                         C
363       1956579   ..AGCC...GA..T........TG.G....T.....                          1956544
363       576656    .........G.A.T..T...                                          576637
363       2075561   ..                                                            2075560
363       358822    .CA.C..A.G...TG.......TG.G....A.....                          358857
363       2111819   G..CC..-.G...T..T.....TGC.....C...T..                         2111784
                    \                                                           
                    |                                                           
                    T
363       1095568   .T.......GA..T..T...T.TGC.....T.....                          1095604
                          \                                                     
                          |                                                     
                          C
363       473579    ...T.-...G...T.......                                         473598
363       430116    .T.......G...T.......ATG.T....C.....                          430081
363       695611    .T.......G...T......T.TG......                                695640
363       700999    .T.......G...T......T.TG......                                701028
363       1909189   .T.......G...T.......                                         1909210
                         \                                                      
                         |                                                      
                         C
363       744670    .T.......G...T......                                          744650
                         \                                                      
                         |                                                      
                         C
363       566235    .T...C...G...T.....                                           566216
                         \                                                      
                         |                                                      
                         C
363       1893606   .G...CA..G...T.......AT.......T.....T.G....                   1893649
                         \                                                      
                         |                                                      
                         C
363       321447    .........G...T.......                                         321468
                         \                                                      
                         |                                                      
                         C
363       46558     .T.......G...T.......TT.C.....                                46588
                         \                                                      
                         |                                                      
                         C
363       535514    ..AGAC.......T.....                                           535532
363       929383    .                                                             929383
363       1089978   TG.......G...T......                                          1089958
                          \                                                     
                          |                                                     
                          C
363       2009515   .T....CA.T...A.......AT..G....                                2009544
363       1578636   .T......C....T......T.TG......                                1578666
                          \                                                     
                          |                                                     
                          C
363       7436      .T.......G...T.......                                         7457
                         \                                                      
                         |                                                      
                         C
363       498674    ......T..G...T.......                                         498695
                          \                                                     
                          |                                                     
                          C
363       1786035   ............GT.T....                                          1786015
                         \                                                      
                         |                                                      
                         C
363       854927    .T.......G...T......                                          854947
                         \                                                      
                         |                                                      
                         C
363       1903869   .T.......G...T..T....                                         1903848
                         \                                                      
                         |                                                      
                         C
363       115938    .-.......G.A.T.G.....                                         115918
                         \                                                      
                         |                                                      
                         C
363       295837    TT.......G...T......                                          295857
                         \                                                      
                         |                                                      
                         C
363       924134    .--.T.C......T.G.....AT..G....                                924107
363       211822    T-...C...G..GTG.A....ATTC...........                          211787
                          \                                                     
                          |                                                     
                          C
363       579898    ..-......G...T.......ATGC.....CA......                        579935
                          \                                                     
                          |                                                     
                          A
363       581304    ..-......G...T.......ATGC.....CA......                        581341
                          \                                                     
                          |                                                     
                          A
363       4233      ..                                                            4232
363       521120    .-...........                                                 521108
                         \                                                      
                         |                                                      
                         C
363       1089535   .....G...G...T..T...                                          1089555
                         \                                                      
                         |                                                      
                         C
363       592246    .-.......G...T......                                          592227
                         \                                                      
                         |                                                      
                         C
336       1148866   ..ATC....G...T.....                                           1148884
336       493122    ..AGT........A..T....                                         493102
336       200726    ..AGC....G...T......                                          200745
336       492939    ..AGT........A..T....                                         492919
336       1905715   ..A.T....G...T.......                                         1905695
336       1699016   .T.......-...TG...A..CTG.G....T.....                          1698981
                          \                                                     
                          |                                                     
                          A
336       1650473   T.AGCC...GA........                                           1650455
336       1660549   ..AG..A..G...T..T...                                          1660530
336       1800486   ..A.ACA..G...T........TG.G....T.....                          1800451
336       1324081   T.AGT....G...T.G....T.TG....                                  1324054
336       1333128   T.AGT....G...T.G....T.TG....                                  1333101
336       62165     AGA......G...T........                                        62186
336       64327     AGA......G...T........                                        64348
336       1835830   ..AGCCA......T.......                                         1835850
336       2005638   TGA.C........T......                                          2005657
336       457520    ..A.T....GA..T......                                          457539
336       574015    G..T.-...G...T.....                                           573998
336       1147046   TG.GT....G...T..T...T....G....                                1147017
336       1469047   TGA.T....G...T........                                        1469026
336       1989533   G..                                                           1989531
336       1253135   ..-..CT..G...T.....                                           1253152
336       1062395   .                                                             1062395
336       1069173   .                                                             1069173
336       531380    ..                                                            531381
336       1685454   .....                                                         1685450
336       115451    .T.......G...T....A.T.TG.G....T..G..T.G...A..                 115406
                         \                                                      
                         |                                                      
                         T
336       1306255   .                                                             1306255
336       1789517   T.A.T....G.T.TC.....A.TG.G....C.....                          1789482
336       619071    .T.......G...T..T..AT.T.C.....                                619041
                         \                                                      
                         |                                                      
                         C
336       321950    .T....A..G...T.C......TGCG....C...T...A..-C..G......          322001
                          \                                                     
                          |                                                     
                          A
336       2212419   .T.......G...T........TGC.....                                2212449
                         \                                                      
                         |                                                      
                         T
336       705739    .T.....T.G...T.......ATG......                                705769
                         \                                                      
                         |                                                      
                         T
336       532631    .T.......G..GTG.......TGC.....                                532601
                         \                                                      
                         |                                                      
                         C
336       411423    .T.......G...G.......                                         411444
                          \                                                     
                          |                                                     
                          A
336       570331    ..-...-..G...T......                                          570348
336       551471    .T.......G...T..G....                                         551450
                          \                                                     
                          |                                                     
                          C
336       54884     .-.......G...T......                                          54865
                          \                                                     
                          |                                                     
                          A
336       427412    .T.......G...T...                                             427429
                          \                                                     
                          |                                                     
                          G
336       183420    .-....                                                        183416
336       549496    .....                                                         549500
336       1949659   .                                                             1949659
336       652229    TG..........GT.......                                         652208
                         \                                                      
                         |                                                      
                         T
336       260923    ...-C....G...T......                                          260905
                    \                                                           
                    |                                                           
                    T
336       280867    ...-C....G...T......                                          280849
                    \                                                           
                    |                                                           
                    T
336       735852    ......A..G...T......                                          735832
                          \                                                     
                          |                                                     
                          A
336       1765126   ..                                                            1765125
336       554091    .T.....                                                       554085
336       2002607   ...-C....G...T........                                        2002627
336       582058    .T.......G...TC.......TGC.....                                582088
                         \                                                      
                         |                                                      
                         C
336       1815055   .T.......G...T......                                          1815075
                         \                                                      
                         |                                                      
                         C
336       1549582   .T.......T...T........TGCG....AA......                        1549544
                         \                                                      
                         |                                                      
                         C
336       321361    .T.......G...T.C..A..ATG......CA.....                         321324
                         \                                                      
                         |                                                      
                         T
336       622779    ....TCT..G........                                            622796
336       1611727   .T....A......T.......A.GC....T..                              1611759
                          \                                                     
                          |                                                     
                          C
336       1716996   ..A.T....G...T......T.TG......                                1717025
336       1734728   ..A.T....G...T......T.TG......                                1734757
336       2243783   .T.......G...T........                                        2243805
                         \                                                      
                         |                                                      
                         C
259       2592421   TGATC....G...T......                                          2592440
259       694330    TGA.C....G...T..T....ATG.G....CAT....AG......                 694286
259       90594     ..AG.CA..G.A.T......T.TG.GT..T.......                         90558
259       1648449   .TAGT....G...TC......ATG.G....T.....                          1648484
259       1334478   ..AGT........T..T....AT..TT...A.T....                         1334442
259       1456417   .TA.T....G...T.......ATG......                                1456388
259       2022618   ..A.CA.T.G..GT......T.T..G.....                               2022588
259       331931    ..AGC....GA..T.T.....AT.......                                331902
259       1292752   .TAGT....G...T......TATGC.....T.....                          1292717
259       2578789   ..AGCCT..G...T.......ATGCT....T......                         2578825
259       1650591   ..A.CC...G...T......T.TG.G....T..T..                          1650626
259       879199    ..AGT....G...T..T....                                         879179
259       1158783   ..A.T....G...T..G...                                          1158764
259       1516670   ..AGC....G...T........                                        1516691
259       2320753   ..AGT....G...T.......                                         2320773
259       2406927   ..A.TCA..G...T..T....                                         2406947
259       1302754   A.AGC....G...T..T...                                          1302773
259       90010     ..AGT....G...T......                                          89991
259       1247920   ..AGT....G...T..T..                                           1247938
259       2197447   ..A.TA...G...T..                                              2197432
259       1614549   ..CG.A...T...T....                                            1614566
259       60000     ..AGT....G...T.......                                         59980
259       1503583   ..A.T....G...T.......ATGC.....A...                            1503550
259       1937867   ..AGCCT..G...T.......                                         1937887
259       1969290   ..AGT.A..GA..T.......                                         1969310
259       1355410   ..A.TCA......T......                                          1355429
259       906836    ..TGC........T......                                          906817
259       981224    ..A.C....G...T..                                              981209
259       1000730   ..A.C....G...T..                                              1000715
259       1583850   ..-......G...T.....                                           1583832
                          \                                                     
                          |                                                     
                          A
259       1615981   ..                                                            1615980
259       1492265   .                                                             1492265
259       2029510   ..                                                            2029509
259       878175    ..A.C....GA..T......                                          878156
259       2056347   ..                                                            2056346
259       122797    ..-......G...T......                                          122778
                          \                                                     
                          |                                                     
                          A
259       126742    ..-......G...T......                                          126723
                          \                                                     
                          |                                                     
                          A
259       1695449   ..-......G...T......TTT.G.....T......                         1695413
                          \                                                     
                          |                                                     
                          A
259       2374622   ..-......G...T..T....                                         2374602
                          \                                                     
                          |                                                     
                          A
259       2479562   T........G...T..T...TA..G.....T.TG...C...                     2479603
                         \                                                      
                         |                                                      
                         T
259       2304362   ..-......G...T.......                                         2304382
                          \                                                     
                          |                                                     
                          A
259       1520525   ..-...T..G...T.......                                         1520505
                          \                                                     
                          |                                                     
                          C
259       1525527   ..-...T..G...T.......                                         1525507
                          \                                                     
                          |                                                     
                          C
259       2092994   ..-......G...T......                                          2092975
                           \                                                    
                           |                                                    
                           A
259       2100324   ..-......G...T......                                          2100305
                           \                                                    
                           |                                                    
                           A
259       2102433   ..-......G...T......                                          2102414
                           \                                                    
                           |                                                    
                           A
259       1493760   .GA.C....G...T.......ATG.G....T...T..                         1493721
                             \                                                  
                             |                                                  
                           GTA
259       1520751   ..-...C..G...T.......ATG......                                1520722
                          \                                                     
                          |                                                     
                          C
259       1525753   ..-...C..G...T.......ATG......                                1525724
                          \                                                     
                          |                                                     
                          C
259       230893    .....                                                         230889
259       233067    .....                                                         233063
259       701216    .                                                             701216
259       1150817   .....C.A.G...T.......                                         1150796
                         \                                                      
                         |                                                      
                         C
259       2461026   .T.......G...T.......                                         2461047
                         \                                                      
                         |                                                      
                         C
259       2520999   ..                                                            2520998
259       2547532   G...-....G...T.....                                           2547515
                    \                                                           
                    |                                                           
                    T
259       241860    .-.......G...T.....AT.T....                                   241834
                         \                                                      
                         |                                                      
                         T
259       1359781   .T.......G...T..T....AT.......                                1359751
                         \                                                      
                         |                                                      
                         T
259       2434979   .                                                             2434979
259       2453039   ..A.T.A..G...T....A..                                         2453059
259       2055540   ..AGT...C....T.......                                         2055520
259       1411856   TT.......G...T......                                          1411836
                          \                                                     
                          |                                                     
                          A
259       682629    .T....-..CA..T......                                          682647
259       1017882   .-.......G..GT..T...A.TGCG....C......                         1017846
                         \                                                      
                         |                                                      
                         C
259       625605    T-.................                                           625623
                         \                                                      
                         |                                                      
                         C
259       2626815   .T.......G...T......                                          2626835
                         \                                                      
                         |                                                      
                         C
259       899831    ...                                                           899829
259       2253517   .-.......G...T..T..                                           2253535
                         \                                                      
                         |                                                      
                         T
259       1539652   .T...                                                         1539656
259       1357625   .T.......C...T..T..                                           1357606
                          \                                                     
                          |                                                     
                          A
259       903219    .............T.......                                         903198
                         \                                                      
                         |                                                      
                         C
259       1387221   ..A.T....G...T..                                              1387236
259       2010006   .....CA..G...T......                                          2010026
                         \                                                      
                         |                                                      
                         A
259       1187099   ..-......G...T......                                          1187080
                          \                                                     
                          |                                                     
                          C
259       448622    ..-...A..G...T.......                                         448642
                          \                                                     
                          |                                                     
                          A
259       281206    ..-.....C....T.....CA.TG......                                281235
                          \                                                     
                          |                                                     
                          A
259       746064    ..-......G.A.T......T..C......                                746033
                          \         \        \                                  
                          |         |        |                                  
                          A         C        C
259       1397762   ..                                                            1397761
259       1259642   .........G...T.G....T.A..G....                                1259612
                          \                                                     
                          |                                                     
                          A
259       1637499   ...                                                           1637501
259       626062    ..-......G...T..T...T.TGC.....T.T...                          626097
                          \                                                     
                          |                                                     
                          A
259       1631167   ..                                                            1631166
259       2115388   .-........-..T.......                                         2115407
                         \                                                      
                         |                                                      
                         T
259       867055    .-...C...G...T................                                867023
                         \               \  \                                   
                         |               |  |                                   
                         C              CT  C
259       1684820   ..-......G...T..G...                                          1684801
                          \                                                     
                          |                                                     
                          A
259       2493003   ..-.....AG...T.......                                         2492983
                          \                                                     
                          |                                                     
                          A
259       1209943   ..                                                            1209944
259       1463252   .-...CT..G...T.......                                         1463232
                         \                                                      
                         |                                                      
                         C
259       1464606   .-...CT..G...T.......                                         1464586
                         \                                                      
                         |                                                      
                         C
259       1595605   .-....A..G...T.C.....                                         1595585
                         \                                                      
                         |                                                      
                         T
259       2358438   .                                                             2358438
259       1611699   .T.......G...T......AA...--...TA.....                         1611664
                         \                                                      
                         |                                                      
                         T
259       1182948   .T......C....T....A..ATGGG....T......                         1182911
                         \                                                      
                         |                                                      
                         T
259       1517793   T..                                                           1517791
259       1522588   T..                                                           1522586
259       1102255   T........G..GT........TG......                                1102285
                         \                                                      
                         |                                                      
                         A
259       2021432   ..A.ACA...A..T.....                                           2021450
259       1390513   .........G...T......T.TG.G....T.T...                          1390477
                         \                                                      
                         |                                                      
                         C
259       1936459   .-....AACT...T.......                                         1936440
259       1666792   .T.......G...T.......                                         1666813
                         \                                                      
                         |                                                      
                         C
259       1809788   .T...........T.T.....                                         1809767
                         \                                                      
                         |                                                      
                         C
259       1052478   ..-...A..GA..T....A..TT.C.....C..                             1052446
                          \                                                     
                          |                                                     
                          C
259       2147055   ...-C....G...T.......ATG.G....C..G..T...                      2147093
259       779718    .T.......G...T......                                          779738
                         \                                                      
                         |                                                      
                         T
259       2476847   .T...........T.....                                           2476866
                         \                                                      
                         |                                                      
                         C
259       1505673   .-.......G...TC.......TG.G....T..G..                          1505638
                         \                                                      
                         |                                                      
                         C
259       1481909   .T.......G...T....                                            1481891
                         \                                                      
                         |                                                      
                         T
259       352486    ...-TCA......T......                                          352468
259       2571811   ......                                                        2571816
259       2572808   ...-CA.......T......                                          2572826
                    \                                                           
                    |                                                           
                    T
259       1203431   .T....C..G...TA......AT.C.....                                1203461
                          \                                                     
                          |                                                     
                          A
259       1786649   ..-.C....G...T........                                        1786669
259       2261275   .............A........T.C.....CA.........                     2261233
                          \        \                                            
                          |        |                                            
                          A        C
259       1629529   .T.......GA..T.......                                         1629550
                         \                                                      
                         |                                                      
                         T
259       738564    .T...CA..G...T..T.....TG......                                738594
                         \                                                      
                         |                                                      
                         C
259       1791882   ..-......G..T.........TG....                                  1791909
                          \                                                     
                          |                                                     
                          A
259       878962    .T.......G..........                                          878942
                         \                                                      
                         |                                                      
                         T
259       1318509   ..-...A..G...T........TG..T...                                1318538
                          \                                                     
                          |                                                     
                          C
259       1192158   ...                                                           1192160
237       2063687   T.A.CCA..G...T........GGC.....T.....                          2063722
237       1022854   ..AGC....G...TG.....T....G....                                1022825
237       1997798   .CAGC....G...........AT..G....                                1997827
237       2280705   ..CGTCA..G...T..T....A...G..                                  2280678
237       2221955   ..A.T........T..T.......C..                                   2221929
237       2229865   ..A.T........T..T.......C..                                   2229839
237       1735529   ..AGC.AT.G...T.......ATG.G....CA.....                         1735493
237       1272339   ..A.T.A..G...T..T....                                         1272359
237       2180978   ..AGC..T.G.T.T..T....ATG.G....T....                           2181012
237       2182402   ..AGC..T.G.T.T..T....ATG.G....T....                           2182436
237       2277360   ..A.CCT..G..TT.......ATG......                                2277331
237       2409431   ..AGT.A..G...T..T....                                         2409451
237       2419738   .CTGT....G.A.T......                                          2419757
237       1757753   ..CGT...........A....                                         1757773
237       1757604   ..CGT...........A....                                         1757624
237       1342932   ..A.CCAG.G...T.......                                         1342952
237       1168341   ..AGT....G...TA.....T.T.C.....                                1168312
237       2234623   ..AGCA...G...T.......                                         2234643
237       1482074   ..TGT....G...T......                                          1482093
237       1852410   ..AGC....G...                                                 1852422
237       2283113   .T.....                                                       2283119
237       1118163   TT.......G..........                                          1118183
                          \                                                     
                          |                                                     
                          A
237       80997     .T.......G...TC......                                         80976
                          \                                                     
                          |                                                     
                          A
237       885315    .T...........T......T.TG..T...T.....                          885279
                         \                                                      
                         |                                                      
                         C
237       156211    .......-.....TC......                                         156190
                         \                                                      
                         |                                                      
                        CC
237       2131241   ..-...A..G...TA......                                         2131261
                          \                                                     
                          |                                                     
                          A
237       543435    TG.......G...T......T.T.C.G...T....A.AG....                   543392
                          \                                                     
                          |                                                     
                          A
237       2627448   ..                                                            2627447
237       2434404   .T....                                                        2434409
237       2424660   ..-...A......T..A...                                          2424679
                          \                                                     
                          |                                                     
                          C
237       701820    ..-...A..G...T......                                          701801
                          \                                                     
                          |                                                     
                          C
237       901165    ..                                                            901164
237       2491253   ..AGT....G.........                                           2491271
237       133466    ..                                                            133467
237       1276542   .                                                             1276542
237       849449    .T....A..G...T.......ATG......                                849479
                          \                                                     
                          |                                                     
                          C
237       2734729   TT.......G...T.....                                           2734710
                          \                                                     
                          |                                                     
                          A
237       2060318   .T.......G...T........TGC.....A......                         2060281
                         \                                                      
                         |                                                      
                         C
237       2341417   ..                                                            2341418
237       486600    .T...C...G...T......                                          486620
                         \                                                      
                         |                                                      
                         C
237       2436188   .T.......G...T....                                            2436206
                         \                                                      
                         |                                                      
                         C
237       2202940   .                                                             2202940
237       86269     ...-TA...G...T.....                                           86252
237       1113025   .T........-..T......                                          1113044
                         \                                                      
                         |                                                      
                         T
237       2432618   .T.......G...T....A..                                         2432639
                         \                                                      
                         |                                                      
                         T
237       2198659   ..........A..T......T.TGC.....T.....                          2198623
                         \                                                      
                         |                                                      
                         C
237       490141    .T.......G...T....A.T.TG.G....T...T..                         490178
                          \                                                     
                          |                                                     
                          A
233       359072    ..AGCCA..G...T.....T.ATG.G....T....                           359106
233       2655760   ..A.C....G...T........TG.G....CT.....                         2655724
233       98867     ..AGCCA..G...T...T...A..CG....                                98838
233       1585307   ..A.ACA..G...T.......                                         1585327
233       1802934   ..AGCCA....T.T..G....AT..G....                                1802905
233       1938529   ..C.C......                                                   1938519
233       2073480   ..-...AT.G...T.......                                         2073500
                          \                                                     
                          |                                                     
                          C
233       134330    .-.......G...T......                                          134349
                         \                                                      
                         |                                                      
                         T
233       255870    ..                                                            255871
233       1472147   ..                                                            1472148
233       2005581   ...-C....G...T...                                             2005566
233       408287    .T.......G...........                                         408266
                         \                                                      
                         |                                                      
                         T
233       2773926   .-.......G...T.....                                           2773908
                         \                                                      
                         |                                                      
                         C
233       773925    ..                                                            773924
233       781875    ..                                                            781874
233       715435    ..A.T........T......T.TG.G....CA.....                         715473
                        \                                                       
                        |                                                       
                       AG
233       843734    ...CC.-..G...T.......                                         843714
                     \                                                          
                     |                                                          
                     T
233       1678596   ..                                                            1678597
233       886098    ..AGT....G...T....                                            886115
233       2022439   A..-CC.......T.....A.CTGC.....CA......G..                     2022400
233       215342    ..                                                            215341
233       453704    ..AGC....G...T......                                          453685
233       656112    ..                                                            656111
233       168402    ....................T...C.A...T.T....                         168440
                           \                                                    
                           |                                                    
                          AG
233       841990    .T.......G...T....                                            842008
                         \                                                      
                         |                                                      
                         T
233       521337    AT.......GA..T......T.TG....                                  521309
                         \                                                      
                         |                                                      
                         C
233       2541263   TG...........T.......                                         2541284
                         \                                                      
                         |                                                      
                         C
233       2548241   TG...........T.......                                         2548262
                         \                                                      
                         |                                                      
                         C
233       74600     .....A...G...TA.....                                          74580
                         \                                                      
                         |                                                      
                         C
229       670859    ..A.T....G...T.......                                         670839
229       659607    ..C.T........T.G.....ATGC.....T.TG....G.A...                  659650
229       2132396   ..AGT..T.G...T.......                                         2132416
229       2412735   ..AGC....G...T..T.A..ATG.G....T.....                          2412700
229       909318    ..AGCCA......T......T.TGC.....C..G...                         909282
229       1641786   ..A.C....G...T...G..T.T.CG....T.T....                         1641822
229       1335240   TTAGCC...GA..T......A.T.C.G...T.......G.A.C....               1335194
229       169044    .CAGCCA..G...T.......ATG.G....T...T..                         169080
229       880442    ..A.CAA..G...T........                                        880463
229       2234135   ..A.C..TGG...T.....A..TGC.....C.....                          2234100
229       2137704   ..A.TAA..G...T......T.TGC.....T......                         2137667
                                                  \                             
                                                  |                             
                                                  T
229       1844192   TG.GTA...GA..T........                                        1844171
229       1279948   ..AGCA...G...T.....                                           1279930
229       1973959   .T.CCCA..G...T..T...T.TGC.....C.......                        1973996
229       1979869   .T.CCCA..G...T..T...T.TGC.....C.......                        1979906
229       2257029   ..ACCG...G...G.......                                         2257009
229       1203681   ..AGC....G...T......T....G...A..                              1203650
229       1208582   ..AGC....G...T......T....G...A..                              1208551
229       1574765   .CAGC....G...T........TGC.....                                1574736
229       1311970   ..A..CC..G...T..A...T..                                       1311948
229       2156233   ..A.T....G...T......T.TG......                                2156262
229       1255319   ..A.TG....A..T..T...                                          1255338
229       2327873   ....T....G...T.....A..TG.G....                                2327844
229       734248    ...GT....G.A.T...                                             734232
229       1049681   ..A.T....G...T..T....ATGC.....T.....A.G...A..                 1049725
229       1059908   ..A.T....G...T..T....ATGC.....T.....A.G...A..                 1059952
229       1074276   ..A.T....G...T..T....ATGC.....T.....A.G...A..                 1074320
229       1081126   ..A.T....G...T..T....ATGC.....T.....A.G...A..                 1081170
229       1083473   ..A.T....G...T..T....ATGC.....T.....A.G...A..                 1083517
229       731813    ..AGC....G...T..T...T.TG......                                731784
229       1438657   .CAGC....G...TG.......                                        1438636
229       1102518   ..A.C.A..G...T........                                        1102497
229       2012338   ....A....G..CT......                                          2012358
                          \                                                     
                          |                                                     
                          C
229       1270259   .-....                                                        1270263
229       2264313   T..GC....G...T......                                          2264294
229       1054996   .TAGC....G..GT......                                          1055015
229       1747441   ...GT....T...T..T...                                          1747422
229       1075883   TGA.T....G...T.......                                         1075903
229       1085080   TGA.T....G...T.......                                         1085100
229       1538733   ..                                                            1538734
229       1553960   ..                                                            1553961
229       885779    T..                                                           885777
229       891646    T..                                                           891644
229       364657    ..AGC....G...T.......                                         364637
229       562962    .C....A..G...T.....                                           562943
                          \                                                     
                          |                                                     
                          C
229       1365779   ..                                                            1365780
229       1495947   .T.......G...T........                                        1495925
                         \                                                      
                         |                                                      
                         C
229       50105     .....                                                         50109
229       1709422   .                                                             1709422
229       2109506   .-..T....G...T....A..                                         2109487
229       2310949   .-.......G..GT.C......                                        2310928
                         \                                                      
                         |                                                      
                         T
229       2666803   G.-......G...T.......ATG.G....C.....                          2666838
                          \                                                     
                          |                                                     
                          C
229       2738697   ..A..A...G...                                                 2738685
229       2743542   ..A..A...G...                                                 2743530
229       2333069   .T.......G..GT......T.AGC.....A.....                          2333033
                         \                                                      
                         |                                                      
                         C
229       1916450   .T.......G...T......                                          1916430
                          \                                                     
                          |                                                     
                          C
229       1462910   .-...C...G...T.C......                                        1462931
                         \                                                      
                         |                                                      
                         C
229       1525755   .-T...C..G...T........                                        1525776
                          \                                                     
                          |                                                     
                          C
229       2054356   .............T...C....                                        2054334
                         \                                                      
                         |                                                      
                         C
229       2588765   .T.......G...T.......                                         2588786
                          \                                                     
                          |                                                     
                          A
229       2736383   .T....T..G...T......T.TGC.....T......                         2736420
                          \                                                     
                          |                                                     
                          C
229       2741229   .T....T..G...T......T.TGC.....T......                         2741266
                          \                                                     
                          |                                                     
                          C
229       1279041   ....A....G...T........AG.C....                                1279071
                          \                                                     
                          |                                                     
                          A
229       2547773   .G.......G...T......                                          2547793
                         \                                                      
                         |                                                      
                         C
229       2363644   .T.......G............-TC.....T.....                          2363679
                         \                                                      
                         |                                                      
                         C
229       2273986   TT.......G...T.....AT....                                     2274011
                         \                                                      
                         |                                                      
                         T
229       473639    .T.......G...T....A.T.TGC.....T.....T.G...                    473597
                         \                                                      
                         |                                                      
                         C
229       2526295   .T....A..G...T......                                          2526275
                          \                                                     
                          |                                                     
                          C
229       2535646   .T....A..G...T......                                          2535626
                          \                                                     
                          |                                                     
                          C
229       1840664   ..-..........TG......                                         1840644
                          \                                                     
                          |                                                     
                          G
229       1953803   ...-C.T..G...T.......ATGC.....C..G..T.G....                   1953762
229       387894    ..-...A......T........                                        387873
                          \                                                     
                          |                                                     
                          C
229       605279    ..A.T....G...T.....                                           605261
229       1415146   G...-....G..CT......                                          1415128
                    \                                                           
                    |                                                           
                    T
229       1425660   G...-....G..CT......                                          1425642
                    \                                                           
                    |                                                           
                    T
229       1430166   G...-....G..CT......                                          1430148
                    \                                                           
                    |                                                           
                    T
229       1056165   .....CA..G...T........TGC.....CA.....                         1056128
                         \                                                      
                         |                                                      
                         C
229       1064710   .....CA..G...T........TGC.....CA.....                         1064673
                         \                                                      
                         |                                                      
                         C
229       1070847   .....CA..G...T........TGC.....CA.....                         1070810
                         \                                                      
                         |                                                      
                         C
229       2432364   ..                                                            2432365
229       2590063   ..-...A..G...T......                                          2590044
                          \                                                     
                          |                                                     
                          C
229       2786989   ..                                                            2786990
229       2395227   .-....C..G...T.........GC.....T.....                          2395261
229       1510899   .-.......G...TG.......                                        1510878
                         \                                                      
                         |                                                      
                         C
229       1521672   .-.......G...TG.......                                        1521651
                         \                                                      
                         |                                                      
                         C
229       1459162   .-...C...G...T.C......                                        1459183
                         \                                                      
                         |                                                      
                         C
229       1640966   -........G...........                                         1640986
                          \                                                     
                          |                                                     
                          C
229       2007517   ..-......G...T......                                          2007536
                           \                                                    
                           |                                                    
                           T
229       1494473   .                                                             1494473
229       1794776   .                                                             1794776
229       1803780   .-...AT..G...T......T.TGCG....T.....                          1803815
                         \                                                      
                         |                                                      
                         C
229       1441775   ...-C....G...TG.......                                        1441755
                    \                                                           
                    |                                                           
                    T
229       1780105   .T.......G...T......                                          1780085
                         \                                                      
                         |                                                      
                         T
229       1792324   .T.......G...T......                                          1792304
                         \                                                      
                         |                                                      
                         T
229       911772    ..A.C....G...T.......                                         911792
229       400621    G..CC..-.G...T..T.....TGC.....C...T..                         400586
                    \                                                           
                    |                                                           
                    T
229       558992    G...-....G...T..T..                                           558975
                    \                                                           
                    |                                                           
                    T
229       1663159   .-.......G...T.......                                         1663179
                          \                                                     
                          |                                                     
                          C
229       1576146   ..-...C..G...........ATG......                                1576175
                          \                                                     
                          |                                                     
                          C
229       481517    .T.......G...T.......ATG.G....T..C...                         481554
                         \                                                      
                         |                                                      
                         C
229       1736284   .G.......G...TG.......                                        1736262
                         \                                                      
                         |                                                      
                         C
229       2181656   .T.......G...T..G..                                           2181637
                         \                                                      
                         |                                                      
                         C
229       624948    .....CA....A.T.......                                         624969
                         \                                                      
                         |                                                      
                         C
229       634871    .....CA....A.T.......                                         634892
                         \                                                      
                         |                                                      
                         C
229       650580    .....CA....A.T.......                                         650601
                         \                                                      
                         |                                                      
                         C
229       2525511   ......A..G...T..T....ATG.T....T.....                          2525475
                          \                                                     
                          |                                                     
                          C
229       627153    .....CA....A.T......                                          627173
                         \                                                      
                         |                                                      
                         C
229       2041086   ......T......T......                                          2041066
                         \                                                      
                         |                                                      
                         C
229       435817    .G.......G...T.......                                         435796
                         \                                                      
                         |                                                      
                         C
229       678250    .T.......G...T......                                          678230
                         \                                                      
                         |                                                      
                         C
229       1636624   .T.......G...T.T....                                          1636604
                         \                                                      
                         |                                                      
                         C
229       1933276   .T.......G...T......T..........                               1933242
                         \             \    \                                   
                         |             |    |                                   
                         C            GT    C
229       1976143   .........G.A.T......                                          1976123
                         \                                                      
                         |                                                      
                         C
229       1982044   .........G.A.T......                                          1982024
                         \                                                      
                         |                                                      
                         C
229       2565897   .....C...G...T...G..                                          2565877
                         \                                                      
                         |                                                      
                         C
229       895653    .T...A...GA..T........                                        895631
                         \                                                      
                         |                                                      
                         C
229       1757298   .T.......G.....G......TGC.....                                1757328
                          \                                                     
                          |                                                     
                          A
229       1577664   .-.......G...T.......                                         1577684
                         \                                                      
                         |                                                      
                         C
229       1492651   .T.......G..TT.......                                         1492630
                         \                                                      
                         |                                                      
                         T
229       501201    .T...CC...............TGC.....T..G...                         501238
                           \                                                    
                           |                                                    
                           A
229       1868503   .T....AG.T..G...T...                                          1868484
229       1104127   A..                                                           1104125
229       1508993   .T....C..G...T.......                                         1508972
                          \                                                     
                          |                                                     
                          C
229       1519784   .T....C..G...T.......                                         1519763
                          \                                                     
                          |                                                     
                          C
229       2747514   .CT.--..G...........T..GC....G.A.....                         2747480
229       2541507   ..                                                            2541508
211       2549838   ..AGT....G...T..T...T.TG.....                                 2549866
211       1998450   ..AGC....T...T......T.ACCG....T......                         1998414
211       2004547   ..AGC....T...T......T.ACCG....T......                         2004511
211       2006680   ..AGC....T...T......T.ACCG....T......                         2006644
211       1509655   G.ATC....GA..T.......ATG.G......                              1509624
211       1985343   ..AGT....G.A.T..T...T.TG......CA..G...G..                     1985303
211       2079315   ..AGC....G...T.......ATG.G....T...A..                         2079351
211       1507874   ..AGT........T......T....                                     1507898
211       1729517   ..AGT....G...T.......                                         1729497
211       974587    ..AGC....G...T.......                                         974567
211       1443227   G.AGA....G...T......                                          1443246
211       1167644   ..A.T....G...T......                                          1167625
211       200734    T.A.T....G...T.....                                           200752
211       1395345   TTAG.....G...T.....                                           1395363
211       1360270   ..A.T....G...T.......                                         1360290
211       1161138   TGA.T........T......                                          1161157
211       1419781   T.A..CA..G.T.T.......                                         1419761
211       1419940   T.A..CA..G.T.T.......                                         1419920
211       2696696   ..A.C....G.A.T.......                                         2696676
211       2233341   ..C.C....G.C.T......                                          2233322
211       2106336   ..AGT.C..GA..T......                                          2106317
211       2683907   .CA.T....G...T.......                                         2683927
211       1138424   .TAGT........T..T...A.TG......                                1138453
211       1210323   ..A.T.A..GA..TC......ATG......--.....                         1210289
211       464475    TTAGC.T......T.......                                         464455
211       2712342   .G.GCCC..G...T.......                                         2712322
211       1237745   ..A.T....GA..T......T.G..G....                                1237774
211       2908335   ..AGCC...G...T.....                                           2908317
211       2512911   ..A.CA...TC..T..T...A.TG.....                                 2512883
211       777622    A.C.T....G...                                                 777634
211       2726442   ...GT....G...T......                                          2726461
211       1054288   ..A.T....G...T....                                            1054305
211       2731001   ..A.CCT..-...T.......                                         2730982
211       2682812   ..A.T....G...T..T...                                          2682793
211       2153116   TG..TA...G.AGT.......                                         2153096
211       2873410   ..AGC....G.A.T.....C..                                        2873431
211       2636460   ...GC....G...T.......                                         2636440
211       602774    T.A.T....G...T......                                          602793
211       2629486   GGA.CC.......T.......                                         2629466
211       318116    .T.GC..GC....T......                                          318097
211       515423    T.A.T.....AA.T......                                          515404
211       956611    TGA.C....G...T......                                          956592
211       2172538   TGA.T....G...T..T...                                          2172519
211       2181738   T.A.T....G...T..T...                                          2181719
211       2611155   .T.......G...-.......                                         2611175
                           \                                                    
                           |                                                    
                           A
211       2404439   T.A.C..A.G...T....                                            2404456
211       1506496   ..-......G...T.......A..G.G...                                1506467
                          \                                                     
                          |                                                     
                          G
211       336992    ..-......G..GT.......                                         337012
                          \                                                     
                          |                                                     
                          A
211       2505320   ....C....G...TG......ATG..T..A..T....                         2505284
211       1574045   ..                                                            1574046
211       2074377   .TAGC....G...T.......ATGC.....T..G...                         2074413
211       2923624   A.A......GA..T.......                                         2923603
                         \                                                      
                         |                                                      
                         C
211       1486584   .CAGT....-...T.......                                         1486565
211       2784849   ...                                                           2784847
211       2722830   ..                                                            2722829
211       1309098   ..-...A..G...T......T.TGC.....T..                             1309066
                          \                                                     
                          |                                                     
                          C
211       2207617   A..-T....G.A.T........                                        2207637
211       103432    ...                                                           103430
211       8142      ..                                                            8143
211       2368711   ..                                                            2368710
211       2865248   ..-...A..G...T....T..                                         2865268
                          \                                                     
                          |                                                     
                          A
211       2697863   ..A.C........T..T....AT..G..T.A......                         2697899
211       2265389   .T.......GA..T.....                                           2265408
                          \                                                     
                          |                                                     
                          A
211       2672205   .T.......G...T....                                            2672187
                          \                                                     
                          |                                                     
                          A
211       2534050   .....                                                         2534046
211       2539599   G...-CA..G...T..TG...A...G....CA.....                         2539634
                    \                                                           
                    |                                                           
                    T
211       2584305   ..                                                            2584306
211       520046    .........G...T......                                          520025
                          \                                                     
                          |                                                     
                         AG
211       1583761   ..AGT.......TA..T....                                         1583781
211       1779208   TGC.T........T......                                          1779227
211       2065626   .-.......G...T........                                        2065605
                         \                                                      
                         |                                                      
                         C
211       116668    T.-......G...T.......                                         116688
                          \                                                     
                          |                                                     
                          A
211       73337     ..A.C....                                                     73329
211       2889267   .T....A..G...T.G....T.--.G....T......                         2889232
                          \                                                     
                          |                                                     
                          C
211       1037384   .T...CT..G...T........TGC.....CA.....                         1037421
                         \                                                      
                         |                                                      
                         C
211       270677    .T....C..G...T......T.TG.....TT...T..                         270714
                          \                                                     
                          |                                                     
                          C
211       2819850   .-....C..G...T.....                                           2819868
                         \                                                      
                         |                                                      
                         C
211       2122993   A.....--.G...T.......                                         2123012
                       \                                                        
                       |                                                        
                       T
211       2564948   ..-...A..G...TC......                                         2564928
                          \                                                     
                          |                                                     
                          C
211       2866319   ...GC....G...T.......                                         2866299
211       1310459   ..-...AG.G.A.T.....TT.G.......T.....                          1310494
                          \                                                     
                          |                                                     
                          C
211       630991    .T...........T..T....ATGC.....TA....A.......                  631036
                          \                           \                         
                          |                           |                         
                          A                           T
211       1631783   ..-...C..G...T.......AT.C.....CA....                          1631748
                          \                                                     
                          |                                                     
                          C
211       2640986   ..-...A...T..T.......                                         2641006
                          \                                                     
                          |                                                     
                          C
211       1295262   ..-...A..G...T.......                                         1295242
                          \                                                     
                          |                                                     
                          C
211       2018594   ..-...A....A.T......                                          2018575
                          \                                                     
                          |                                                     
                          C
211       742096    ..AGC....G...T......T.TT.G....T...                            742063
211       1080870   T.AGC....G......T....                                         1080890
211       1291501   .-...CT..G...T......T.T..G....C...                            1291468
                         \                                                      
                         |                                                      
                         C
211       2366881   .....CA..G...T......T.T.C.....T.T....AG...T...                2366835
                         \                                                      
                         |                                                      
                         C
211       596632    ..                                                            596633
211       2455068   T.AGT......C.T....A..                                         2455048
211       1770422   .-.......G...T......                                          1770403
                         \                                                      
                         |                                                      
                         C
211       1476890   ..-...A..G...TC......                                         1476910
                          \                                                     
                          |                                                     
                          C
211       2186876   G..CC..-.G...T..T.....TGC.....C...T..                         2186911
                    \                                                           
                    |                                                           
                    T
211       333380    ..-...A..G...T.......                                         333360
                          \                                                     
                          |                                                     
                          C
211       1145770   .T....A..G...TA.......                                        1145748
                          \                                                     
                          |                                                     
                          C
211       754725    ...T..A..G...T.......                                         754746
                          \                                                     
                          |                                                     
                          C
211       2191093   ...T.....G...T........                                        2191071
                         \                                                      
                         |                                                      
                         C
211       1144433   ..                                                            1144432
211       1669937   .T.......G...T.......                                         1669958
                         \                                                      
                         |                                                      
                         C
211       2322693   ..                                                            2322694
211       2388879   .G.......G...T..T...                                          2388899
                         \                                                      
                         |                                                      
                         C
211       1115613   .T.....A.G...T..A....                                         1115634
                          \                                                     
                          |                                                     
                          C
211       694400    .T....A..G...T......                                          694380
                          \                                                     
                          |                                                     
                          C
211       628381    ....-....G...T..T...T.TGCT.T..T.......G..                     628342
211       2515646   ..A......G...T........TGC.....T......                         2515609
                         \                                                      
                         |                                                      
                         C
211       1337613   .T.......G...T.......ATG.G....CT.....                         1337650
                         \                                                      
                         |                                                      
                         T
211       2320179   ..-...A......T......                                          2320160
                          \                                                     
                          |                                                     
                          C
211       762843    .T.......G...T........TGC.....                                762813
                         \                                                      
                         |                                                      
                         T
211       772877    .........G...T.G.....                                         772856
                         \                                                      
                         |                                                      
                         T
211       490007    ..........A..                                                 490020
                         \                                                      
                         |                                                      
                         T
211       2267663   .-....-......T......T.TGCG....C..G....G..                     2267623
                              \                                                 
                              |                                                 
                             TG
211       2398219   T-..............T...T....                                     2398196
206       1006858   ..AGT....G...T......A.TGC.....C.T...T.G..G....                1006813
206       679437    ..AGA....G...T.......AGG.G....T......                         679401
206       421653    TGA.CA...G...T....C.T.TG......T.....A.AAC.T.......            421702
206       137727    TG.GT.A..G...T......T....G....T.....T....                     137767
206       659869    ...GCCA..G...TG.....T.TGC...G.T....T..G...A...                659824
206       2048382   ..A.CC...G...TG.....T.TGGG...TC.....A...C.C.........          2048329
                                                              \                 
                                                              |                 
                                                             CC
206       2051472   ..A.CC...G...TG.....T.TGGG...TC.....A...C.C.........          2051419
                                                              \                 
                                                              |                 
                                                             CC
206       849937    ..AGA....G...T.......ATG......CA....A.G...                    849896
206       852689    ..AGA....G...T.......ATG......CA....A.G...                    852648
206       1359146   ..A.C....G...T......T.GG.G....CA.G....G..                     1359106
206       1367301   ..AGC.T..G...T......T.GG.G....CA.G....G..                     1367261
206       1657504   TGA.CCA..G...T.......ATGCG....T......                         1657468
206       1659893   TGA.CCA..G...T.......ATGCG....T......                         1659857
206       1665019   TGA.CCA..G...T.......ATGCG....T......                         1664983
206       588477    TGT.T....G...T......                                          588496
206       859717    ..AGC....G...T......                                          859736
206       850297    ..AGC.T.AG...T......                                          850278
206       853049    ..AGC.T.AG...T......                                          853030
206       1684197   ..AGCCT......T........                                        1684176
206       2386761   ..AG.G...G.ATT......                                          2386742
206       2731818   ....T....GT..A.......                                         2731838
206       637313    ..AGC....G.A.T..T...                                          637294
206       849081    GCATC....G...........                                         849101
206       7712      ..AGCC...G.....CT....                                         7732
206       2484557   .G.GT....G...T...G....TGC.....                                2484528
206       2656447   T.AGCA........G.T..AT.T.C.....                                2656418
206       2430751   ..AGC..TC....T......                                          2430770
206       844260    ..AGC..T.G...T.....                                           844242
206       2729509   ..TGA.A..G...T...T....TG....                                  2729482
206       2868342   TGA..CA..G...T......                                          2868323
206       486814    ..A.T..T.G.A.T.......AT..G....                                486785
206       2455335   ...GC....G...T...                                             2455319
206       484724    ...                                                           484722
206       2723674   ..A.T....G...T..T....                                         2723654
206       1989944   ..A.T....G...T.....                                           1989926
206       556355    ..AGC....G...A.......                                         556375
206       2331455   ..AT..A..G...T.......                                         2331435
206       300224    ..A.T....G..--.......                                         300242
206       1244323   TGATC....G...T.G.......--.......GG....G..G..                  1244365
                                         \                                      
                                         |                                      
                                         T
206       2582537   ..CGTC.T.G...T......                                          2582518
206       26590     ..AGC....GA..........                                         26610
206       829173    ...GTA...G...T.......                                         829153
206       522080    ..A.CC..CT...T..T...                                          522099
206       534050    ..AGC....G...T.......                                         534070
206       7877      T.C.TA...G..CT.......                                         7857
206       1125170   ...GCC...G...TG.......TGGG....A......                         1125206
206       521115    G.-.C....G...T......                                          521133
206       1923109   ..ATT....G...T......                                          1923128
206       1083224   .                                                             1083224
206       2488108   .-.......G...T......                                          2488127
                         \                                                      
                         |                                                      
                         T
206       422878    .                                                             422878
206       1120565   .-.......G...                                                 1120577
                          \                                                     
                          |                                                     
                          C
206       1555467   ..                                                            1555468
206       658299    ..                                                            658300
206       867378    ..-......G...T..T...                                          867397
                          \                                                     
                          |                                                     
                          A
206       9451      ..                                                            9450
206       643072    ..                                                            643071
206       765504    ...                                                           765506
206       801210    ..                                                            801211
206       1721302   .........G...T.......                                         1721281
                         \                                                      
                         |                                                      
                         C
206       2681163   ..A......GA..T..A.....T..G....                                2681193
                          \                                                     
                          |                                                     
                          A
206       831373    .T...CT..G...T........TGCG....CC..T...G....                   831330
                         \                                                      
                         |                                                      
                         C
206       2073392   .T...A...G...T......T.TG.G....C..G...                         2073355
                         \                                                      
                         |                                                      
                         C
206       431080    .                                                             431080
206       2479965   .-.........C.T.....                                           2479983
                         \                                                      
                         |                                                      
                         T
206       2522662   .-.......G...T..T...T.T.CG....CA....                          2522697
                         \                                                      
                         |                                                      
                         C
206       2563670   .-.......G...T..T...T.T.CG....CA....                          2563705
                         \                                                      
                         |                                                      
                         C
206       2567453   .-.......G...T..T...T.T.CG....CA....                          2567488
                         \                                                      
                         |                                                      
                         C
206       593620    .-T......G.T........                                          593639
                          \                                                     
                          |                                                     
                          A
206       598478    .-T......G.T........                                          598497
                          \                                                     
                          |                                                     
                          A
206       440694    ..AGT....G...T.....                                           440676
206       2780828   .T.......G...T.......                                         2780849
                         \                                                      
                         |                                                      
                         C
206       820067    ..                                                            820068
206       861565    .-C....G.G..........                                          861547
206       916874    .T....A..G...T.......                                         916895
                         \                                                      
                         |                                                      
                         C
206       2580898   .....CTG.G...T........                                        2580919
206       1806331   .T.......G...TC......                                         1806352
                         \                                                      
                         |                                                      
                         C
206       1889819   .T...C...G...T......T.TGGG..........                          1889783
                         \                                                      
                         |                                                      
                         C
206       871891    ......                                                        871886
206       2723195   .G.......G...TC.....T.TG.G....C...                            2723161
                         \                                                      
                         |                                                      
                         C
206       2097948   .TAGT....G...T.........G.G....                                2097919
206       2187942   ..                                                            2187941
206       453143    .G.......G...T..T.....TG.....                                 453114
                          \                                                     
                          |                                                     
                          C
206       455773    .G.......G...T..T.....TG.....                                 455744
                          \                                                     
                          |                                                     
                          C
206       651221    .T....T..G...T..T....                                         651242
                          \                                                     
                          |                                                     
                          C
206       2584273   AG.......G...T.C..............                                2584240
                         \               \  \                                   
                         |               |  |                                   
                         C              AG  C
206       1971      .T.......G...T......T..                                       1994
                         \                                                      
                         |                                                      
                         C
206       799448    ...........T.T........                                        799426
                         \                                                      
                         |                                                      
                         T
206       2029856   .T....T..GA.T....G..T.TG......CA....                          2029820
                         \                                                      
                         |                                                      
                         T
206       401213    ...                                                           401215
206       551371    .T....T......TC...A.T.TGGG....A.....T.A..T...                 551416
                         \                                                      
                         |                                                      
                         T
206       2607929   ..-......G...T.......                                         2607949
                          \                                                     
                          |                                                     
                          A
206       2612882   ..-......G...T.......                                         2612902
                          \                                                     
                          |                                                     
                          A
206       2659605   ..-CT....G...T..A...                                          2659623
206       2666371   ..-CT....G...T..A...                                          2666389
206       535371    TG.GT....G...T........                                        535392
206       418180    ..-...A.GG...T..T...T..G.G....T.....                          418215
                          \                                                     
                          |                                                     
                          C
206       652371    ..AGT....G.A.T.G.....                                         652351
206       127388    .-....A..G...T.....                                           127370
                          \                                                     
                          |                                                     
                          C
206       1015609   ..                                                            1015610
206       2141845   .T.......G...-........                                        2141824
                          \                                                     
                          |                                                     
                          A
206       1445920   ..                                                            1445921
206       1858839   T.-...T..G...T......                                          1858820
                          \                                                     
                          |                                                     
                          C
206       2636757   .-.......G...TG........G.G....T...                            2636724
                         \                                                      
                         |                                                      
                         T
206       34819     .-......C....T........                                        34840
                         \                                                      
                         |                                                      
                         C
206       300970    .-...CC......T......                                          300952
206       1699124   .-C.....CG...TG.....T.GGC.....C.......                        1699087
                          \                                                     
                          |                                                     
                          C
206       271707    .-...CA..G.T.T......T..G..-...T......                         271672
                         \                                                      
                         |                                                      
                         C
206       513699    .T.......G..GT.....                                           513680
                         \                                                      
                         |                                                      
                         T
206       657766    .-.....T.G...T.......                                         657786
                         \                                                      
                         |                                                      
                         T
206       210390    .G.......GA..T......T.TG......                                210360
                         \                                                      
                         |                                                      
                         C
206       340169    G..CC..-.G...T..T.....TGC.....C...T..                         340134
                    \                                                           
                    |                                                           
                    T
206       349162    G..CC..-.G...T..T.....TGC.....C...T..                         349127
                    \                                                           
                    |                                                           
                    T
206       1893017   ..AG.....G...T.......                                         1892997
206       764581    .T.......G...T........                                        764559
                         \                                                      
                         |                                                      
                         T
206       1001912   TG.GT....G...T......                                          1001893
206       1801507   .T.......G...TG..C....                                        1801529
                          \                                                     
                          |                                                     
                          A
206       1519177   ......A..G...T......                                          1519197
                          \                                                     
                          |                                                     
                          C
206       139077    .T.........A.T......T.TG.G...T......                          139041
                         \                                                      
                         |                                                      
                         C
206       2727825   .T.......G...T........TG.G....                                2727795
                          \                                                     
                          |                                                     
                          G
206       2526558   .T.......G...T.T.....CTGC.....C.....                          2526522
                         \                                                      
                         |                                                      
                         C
206       2571345   .T.......G...T.T.....CTGC.....C.....                          2571309
                         \                                                      
                         |                                                      
                         C
206       2576032   .T.......G...T.T.....CTGC.....C.....                          2575996
                         \                                                      
                         |                                                      
                         C
206       2827771   .T.......G...T....                                            2827789
                         \                                                      
                         |                                                      
                         C
206       44623     .........G..GT......                                          44643
                         \                                                      
                         |                                                      
                         T
206       428995    ...-.CT..G...T..T....ATG......                                429023
206       639231    .T....CACT...T......                                          639212
206       833506    .T.......G..GTA......                                         833485
                         \                                                      
                         |                                                      
                         C
206       1922192   .T...C.......T......                                          1922172
                         \                                                      
                         |                                                      
                         C
206       1600503   .........GAC.T........                                        1600481
                         \                                                      
                         |                                                      
                         T
206       1851293   .....C...G.A.T........                                        1851271
                         \                                                      
                         |                                                      
                         C
206       718393    ..-...A..G...T........TG....                                  718366
                          \                                                     
                          |                                                     
                          C
206       727232    ..-...A..G...T........TG....                                  727205
                          \                                                     
                          |                                                     
                          C
206       442076    .T....A..G...TG.......                                        442054
                          \                                                     
                          |                                                     
                          C
206       2659885   .-C.TA...G...T.......                                         2659904
206       2666651   .-C.TA...G...T.......                                         2666670
206       2057846   ...-.....G...T..G...T.TGC...G............GCC.....             2057894
                                                         \                      
                                                         |                      
                                                         A
206       2061496   ...-.....G...T..G...T.TGC...G............GCC.....             2061544
                                                         \                      
                                                         |                      
                                                         A
206       858078    T.A.T....G...T.G...                                           858060
206       1582752   .-T......G.A.T........                                        1582731
                          \                                                     
                          |                                                     
                          A
206       1674053   .........G...T......                                          1674073
                         \                                                      
                         |                                                      
                         C
206       528113    .T.......G...T.....                                           528132
                          \                                                     
                          |                                                     
                          A
206       105613    .T.......G...T......                                          105633
                         \                                                      
                         |                                                      
                         C
206       2364631   .T.TT....G...T.C.G....TG.G....                                2364602
206       1038868   .........G...T......                                          1038848
                          \                                                     
                          |                                                     
                          G
206       914679    ...-TA...G...T.....                                           914696
190       1614408   ..A.CCA..G...T......T.TG......T......                         1614372
190       710776    ..A.ACA..GA..T.....A..TGC.....AA.....                         710740
190       1943964   TGA.TA...G...T.......ATG......T...T..C...                     1944004
190       1185304   TGA.TA...GA..T.......TT..G....                                1185333
190       820144    ..AGC....G...T...T....TGCG....CA......G..                     820104
190       1352168   ..AGT....G...T......T.TG......                                1352197
190       2774992   ..ACTCA..G..........TATG.G...T.......                         2775028
190       456350    ..A.CC.T.G...T........TGC.....T.......G..                     456390
190       711311    ..TGT....G...T..T..A.....--...T......                         711275
                                         \                                      
                                         |                                      
                                        AT
190       697458    TGCG.....G.T.T.......A........                                697487
190       669087    ..A.CCA..G...T.......                                         669067
190       856051    .TA.T....G...TC.......TG......CA.....                         856015
190       1100600   ..A.T....G.A.T......                                          1100581
190       3036870   .CAGC......A.T.....                                           3036852
190       766483    ..A.C....G...T.......                                         766463
190       1275505   ..A.T........T.G....                                          1275486
190       602625    ..AGCCA..G...T........TGC.....T.T...                          602660
190       2258450   ..AGCCA..G...T.......ATG.G....T.....                          2258415
190       1724108   ...C..C..G...T....                                            1724126
                          \                                                     
                          |                                                     
                          C
190       1681530   ..AGT..........G...                                           1681512
190       712248    TGA......G...T.......                                         712228
190       735426    AGA......G...T..T..                                           735444
190       1676973   ..AGT..TGG...T.......-.....                                   1676948
190       2146095   ..A..GT..G........                                            2146078
190       647348    .-T...A..G...T......T.TG......                                647377
                          \                                                     
                          |                                                     
                          C
190       2128873   ..AGC....G...T..T.....                                        2128894
190       1229517   T.A.CC...G...T.......                                         1229497
190       547634    .CAGCCA..G...T..T........G..                                  547661
190       171822    ..AGT....G...T.......CTG.....                                 171794
190       1767280   .CAGC....G...T........T..G...                                 1767252
190       467753    ..AGC.A......T..T..                                           467735
190       2757011   ..AGT.A..G...T.....                                           2756993
190       1025784   ...GT....GA...........                                        1025763
190       414653    .GATC....G.C.T.......                                         414633
190       426765    .GATC....G.C.T.......                                         426745
190       439430    GGA.C....G...T....A..                                         439410
190       444665    GGA.C....G...T....A..                                         444645
190       1934164   ..AGT....G...T..G....                                         1934144
190       1034415   T.AGC....G...T......                                          1034434
190       3022510   ..AGC....G...T......                                          3022529
190       2594804   ..A.CC...G.C.T......                                          2594785
190       1635712   ....TA.T.G...T..T....                                         1635732
190       1950115   ..A.CCA..G...T....                                            1950098
190       1304859   .TAGT....G...T.....                                           1304841
190       1460818   ..AGT....G...T....--.A..C.....                                1460845
190       2121996   ..                                                            2121995
190       547387    ..                                                            547388
190       1447822   ..AGT.....A..T..T...                                          1447841
190       1453392   ..AGT.....A..T..T...                                          1453411
190       641756    ..A.C....GT..T.....                                           641738
190       842428    TT.GC....G...T..A....                                         842448
190       1573521   ..AGC.A..G..TT......T.TG.G....T.....                          1573556
190       1871183   ..AGA....G...T.....                                           1871165
190       471631    ..AGC.A......T..T..                                           471613
190       340119    ..-...A..G...A......A.TGCG....T...T...G..                     340079
                          \                                                     
                          |                                                     
                          C
190       732651    ..-..-C..G...T.....T..                                        732670
190       763630    ..-...A..G...T......A..G.G.T..T.....                          763665
                          \                                                     
                          |                                                     
                          C
190       836271    ..-.......A..T......T.T..G....T.A...                          836306
                          \                                                     
                          |                                                     
                          A
190       1771940   ..-..........T..T..                                           1771958
                          \                                                     
                          |                                                     
                          A
190       1213576   ..-......G.....                                               1213590
                          \                                                     
                          |                                                     
                          A
190       1445978   ..AGT.....A.....                                              1445993
190       1417460   .T.........A.T.......                                         1417481
                          \                                                     
                          |                                                     
                          A
190       693171    ..A.TC.......T.....                                           693189
190       794255    .T.......G.A.T.......ATTC.....T......                         794218
                         \                                                      
                         |                                                      
                         T
190       324521    .T.......G...A.T.....A...G....T...T.T....                     324480
                         \                                                      
                         |                                                      
                         T
190       1707258   ..                                                            1707259
190       384812    ..                                                            384811
190       1455799   ..                                                            1455800
190       1966166   .                                                             1966166
190       2806892   ..-.CCA..G...T......                                          2806910
190       238561    .T.......G...T.......                                         238582
                          \                                                     
                          |                                                     
                          C
190       694244    ..A.T....GT..T......T.TGC.....CA....T.G.....                  694287
190       1577513   .CAGC....-...G.....AT.TG......T.....                          1577547
190       527549    .........G...TC....AT.AG.....GT......                         527586
                         \                                                      
                         |                                                      
                         T
190       787750    .T.......G...T......                                          787730
                         \                                                      
                         |                                                      
                         C
190       1137872   .T....AG.....T......                                          1137892
                          \                                                     
                          |                                                     
                          C
190       1744684   ..A.T....G...T......                                          1744665
190       898662    .T....CT.G...T.......                                         898684
                         \                                                      
                         |                                                      
                        TA
190       1937298   .T.........A.T..G..TT.T.C.....                                1937268
                          \                                                     
                          |                                                     
                          A
190       1632185   .T...CA..G...T......T.TGC.....CA....T.G............           1632134
                                                              \                 
                                                              |                 
                                                              G
190       2986905   TT.......G...T......                                          2986925
                         \                                                      
                         |                                                      
                         C
190       1236554   .T..A.A..G...T.....AT...CG....                                1236584
                          \                                                     
                          |                                                     
                          C
190       1245246   .T..A.A..G...T.....AT...CG....                                1245276
                          \                                                     
                          |                                                     
                          C
190       1725912   ...                                                           1725914
190       222080    .T.......G...T..T....                                         222059
                          \                                                     
                          |                                                     
                          A
190       254395    .                                                             254395
190       2200505   ......A..G...T.......                                         2200526
                          \                                                     
                          |                                                     
                          C
190       1311774   ..-......G.A.T......T.TG.G...T..T...                          1311739
                          \                                                     
                          |                                                     
                          A
190       945011    .T....A..G...TA......                                         944990
                          \                                                     
                          |                                                     
                          C
190       1646682   TG.........A.T.......                                         1646703
                          \                                                     
                          |                                                     
                          G
190       223398    ..                                                            223397
190       1965707   .                                                             1965707
190       1102044   ..-...A......T.......                                         1102065
                          \         \                                           
                          |         |                                           
                          C         C
190       226098    .T.......T...T..T...T.T.......CA.....                         226061
                          \                                                     
                          |                                                     
                          A
190       675500    ..                                                            675499
190       124499    ..                                                            124498
190       1801542   .-....                                                        1801538
190       708248    ..-.CCT..G...T......T.T..G....                                708276
190       544100    ..                                                            544099
190       2131111   ..                                                            2131112
190       2714749   ..                                                            2714750
190       1984898   .T.......G...A......T.TG.G....T.....                          1984862
                          \                                                     
                          |                                                     
                          A
190       1986809   .T.......G...A......T.TG.G....T.....                          1986773
                          \                                                     
                          |                                                     
                          A
190       2615340   .T....                                                        2615345
190       672824    .                                                             672824
190       1026412   TG.......G...T.....                                           1026431
                          \                                                     
                          |                                                     
                          A
190       2272445   .T...C...G.A.T.......AT..GT..TT......                         2272482
                         \                                                      
                         |                                                      
                         C
190       1170806   ..-......G...T......                                          1170787
                          \                                                     
                          |                                                     
                          G
190       1072746   ..AGC....G...T.......                                         1072766
190       1081981   ..AGC....G...T.......                                         1082001
190       377259    G..CC..-.G...T..T.....TGC.....C...T..                         377224
                    \                                                           
                    |                                                           
                    T
190       324047    -.....C..G...........ATGC.....T...                            324080
                           \                                                    
                           |                                                    
                           A
190       299392    ..A.T....G...T.......                                         299412
190       670051    ..A...A..G...T......                                          670071
                          \                                                     
                          |                                                     
                          A
190       291823    ..-...A..G...........                                         291843
                          \                                                     
                          |                                                     
                          C
190       508547    .T.......G...TG.....                                          508567
                         \                                                      
                         |                                                      
                         C
190       1578761   .........G...T......                                          1578781
                         \                                                      
                         |                                                      
                         C
190       2071722   .T...C...G...T......T.TC.G....CA....                          2071758
                         \                                                      
                         |                                                      
                         C
190       2082551   .T...C...G...T......T.TC.G....CA....                          2082587
                         \                                                      
                         |                                                      
                         C
190       101891    .....                                                         101895
190       1272129   .T....T......T......                                          1272109
                         \                                                      
                         |                                                      
                         C
190       2060662   .............T......                                          2060682
                         \                                                      
                         |                                                      
                         C
190       3012156   .T....T..G...T........                                        3012178
                         \                                                      
                         |                                                      
                         T
190       2857079   ..T..CA..G...T.......                                         2857058
                         \                                                      
                         |                                                      
                         C
190       2696455   ..AGC....G...T.......                                         2696475
190       480652    .T....AT.G.....T.....                                         480631
                          \                                                     
                          |                                                     
                          C
190       2667892   .T.......G...T..T....-A.......                                2667863
                         \                                                      
                         |                                                      
                         T
190       2102427   ...-CC...G...T......                                          2102409
190       2790564   .T.......G...T.......                                         2790585
                          \                                                     
                          |                                                     
                          G
190       2293135   ..                                                            2293136
190       2133728   A.A......G...T........                                        2133706
                         \                                                      
                         |                                                      
                         C
190       1403819   .........G...T.......                                         1403840
                         \                                                      
                         |                                                      
                         C
190       88110     .T.......G...T......                                          88090
                         \                                                      
                         |                                                      
                         C
190       396453    .T.......G...T......T.TGC.....T...                            396419
                         \                                                      
                         |                                                      
                         C
190       1977217   ..A......GA..T.......TTG.G....T......                         1977180
                          \                                                     
                          |                                                     
                          A
190       2909363   .T.......G...T....A.T.TGC.....CA....                          2909399
                         \                                                      
                         |                                                      
                         C
190       2201157   ..A...A..G...T.......                                         2201178
                          \                                                     
                          |                                                     
                          C
190       1469205   .T...........T......                                          1469225
                          \                                                     
                          |                                                     
                          A
190       620478    .T....A..G...T......T.TG......                                620448
                          \                                                     
                          |                                                     
                          C
180       2880799   TGAG.....G...T..AC.T.AT.C.....T......AG..CTA...T.....         2880747
180       2881650   TGAG.....G...T..AC.T.AT.C.....T......AG..CTA...T.....         2881598
180       869341    .TAG.CT..G...T......T.TG.T....CA.........                     869382
                                                         \                      
                                                         |                      
                                                         A
180       1537820   .T.......G...T...T..                                          1537840
                         \                                                      
                         |                                                      
                         T
180       1414346   ..AGT....G...TC......ATG.....                                 1414318
180       886547    ..TGTCA..G...T.......                                         886567
180       888097    ..TGTCA..G...T.......                                         888117
180       1775623   .CAGCCA....A.T......T.T..G....                                1775594
180       136698    ..AGC....G...T......T.TG......                                136727
180       338466    T.AGC....G...T.......ATGC.....T.....                          338501
180       345166    T.AGC....G...T.......ATGC.....T.....                          345201
180       1503719   ..AGC....G...T..T....                                         1503739
180       1667034   ..A.TCCT.T...T.......                                         1667014
180       536243    ...GTA...G...TC......                                         536223
180       537545    ...GTA...G...TC......                                         537525
180       684528    ...G.CA..G...T.......                                         684508
180       2423674   .TAG.C...G...T..T....                                         2423654
180       965435    ACA.T....G...T......                                          965454
180       897217    ..A.C....G...T........TG.G....C....                           897251
180       1217244   ..A.C..T.G...T......                                          1217225
180       853306    ..AGT.A..G.C.T......                                          853325
180       851922    T.A.C..T.G...T......T.TG.G....T..                             851890
180       331911    ..AGCCC..G...T......                                          331930
180       645795    ...GC....G...T......                                          645776
180       1379694   ..A.TAA..G...T.....T....C....                                 1379664
                                         \                                      
                                         |                                      
                                        AT
180       1859362   ..A.T....T...T.....                                           1859380
180       1029780   .TC.TA...G...A..T....                                         1029800
180       1271290   T.A.C.A..G...T..T..A..                                        1271311
180       893458    ....C..T.G.T.T.......                                         893478
180       1816435   A..                                                           1816437
180       2773328   ..A.T......A.T..T..                                           2773310
180       902464    ..AGT....G...A.......                                         902444
180       3104391   ..AGC..A.G...T....T..                                         3104371
180       3117108   ..AGC..A.G...T....T..                                         3117088
180       1474932   ..-...A..G.A.T.......TTG.G....T......                         1474896
                          \                                                     
                          |                                                     
                          C
180       1594113   ..AG..T..C...T..                                              1594128
180       1607831   ..AG..T..G...T..                                              1607846
180       1625886   ..AG..T..C...T..                                              1625901
180       2519020   ..                                                            2519019
180       568275    ..                                                            568274
180       1007263   ..A.T....GA..T.......                                         1007243
180       2129445   T.-...-..G...........ATG.G.A..T..G...TG..--.C........         2129397
180       1500297   T.-....G.G.....G....                                          1500316
                          \                                                     
                          |                                                     
                          A
180       2333767   .                                                             2333767
180       1937250   ..-......GA..T.....                                           1937268
                           \                                                    
                           |                                                    
                           T
180       1439863   ...GT........T..T....CTGC.....C......C........AT....          1439917
                                                        \                       
                                                        |                       
                                                      TGA
180       447540    ..                                                            447539
180       1674444   ..                                                            1674443
180       1016794   ..                                                            1016793
180       1124149   ..                                                            1124148
180       379841    .T.......T...T......                                          379861
                         \                                                      
                         |                                                      
                         C
180       922995    .GT.C........T......                                          923014
180       569551    ...-T....G...T....A...TGCT....T.....                          569585
180       1065063   ..                                                            1065064
180       2082291   ...-T....G...TA......                                         2082310
                    \                                                           
                    |                                                           
                    T
180       2646405   .T...........T.......                                         2646426
                         \                                                      
                         |                                                      
                         C
180       368909    .T.......G...T..                                              368893
                         \                                                      
                         |                                                      
                         T
180       703237    A.T.A.--.G...T......G.T.AG....T.....A..                       703201
180       1254849   A.A.T....G...T....                                            1254866
180       1596550   ..                                                            1596549
180       1610146   ..                                                            1610145
180       1056514   .-.......G...T......                                          1056533
                         \                                                      
                         |                                                      
                         C
180       1409572   ..AGT....G.A.T......                                          1409591
180       756420    .T....A..G...T.......ATG......                                756390
                          \                                                     
                          |                                                     
                          C
180       1667654   .T..A.A......TG......                                         1667675
                          \                                                     
                          |                                                     
                          C
180       305415    ..-...T..G...T......                                          305396
                          \                                                     
                          |                                                     
                          A
180       2583305   AT.......G...T.......ATG.G....T....                           2583270
                         \                                                      
                         |                                                      
                         C
180       1512030   ...                                                           1512032
180       1157662   ..-.A....G...T.......ATG.G....T....                           1157695
180       1666474   ..                                                            1666473
180       2305644   .T.......G...T..T....ATGAG....T......                         2305681
                         \                                                      
                         |                                                      
                         C
180       1476894   .-.......G............                                        1476915
                         \                                                      
                         |                                                      
                         C
180       1049603   .-...C...G...T.......ATG.G...........                         1049567
                          \                                                     
                          |                                                     
                          A
180       1408852   ..                                                            1408851
180       2255507   .                                                             2255507
180       2597446   T.T.TA...G...T.......                                         2597426
180       986911    ...-T.A..G...T..T........G....T.....                          986877
                    \                                                           
                    |                                                           
                    T
180       1179679   .T.......G...T..T..T.A....                                    1179653
                          \                                                     
                          |                                                     
                          A
180       1432977   .T...CC..G...T........TG.G.T..T......                         1433014
                         \                                                      
                         |                                                      
                         C
180       3612      .T.......G...T.......                                         3633
                          \                                                     
                          |                                                     
                          A
180       14360     .T.......G...T.......                                         14381
                          \                                                     
                          |                                                     
                          A
180       599819    .T....A..G...T..T....                                         599840
                          \                                                     
                          |                                                     
                          C
180       961859    .T.......G...T.......ATGC.....A.....                          961823
                         \                                                      
                         |                                                      
                         C
180       1557529   .T.......G...T......T.TGC.....T..C..                          1557493
                         \                                                      
                         |                                                      
                         C
180       717225    .T.......G...T......                                          717245
                         \                                                      
                         |                                                      
                         C
180       1475965   .T.....T.G...T..T...TA.....                                   1475938
                          \                                                     
                          |                                                     
                          A
180       2892441   .                                                             2892441
180       1108715   .T...CA..G...T........TG.G....T......                         1108678
                         \                                                      
                         |                                                      
                         C
180       434996    ..-..........G..G...TAT..G....CC.....                         435032
                          \                                                     
                          |                                                     
                          A
180       1243331   ..-...A..G......T...T....                                     1243307
                          \                                                     
                          |                                                     
                          C
180       89356     TT.......G...T......                                          89376
                         \                                                      
                         |                                                      
                         T
180       2609380   .........G...T.......                                         2609401
                         \                                                      
                         |                                                      
                         C
180       2610797   .........G...T.......                                         2610818
                         \                                                      
                         |                                                      
                         C
175       954243    ..AGA....G...T......T.T.C.....CA.....                         954207
175       857652    ...GTCC..G...T.......AT...T...                                857681
175       159689    ..A.T...AG..GT..T...T.T..G...                                 159717
175       1524745   ..AGC...CG...TG.......TG.G....T.....T.G.......                1524791
                                                             \                  
                                                             |                  
                                                             C
175       1254398   TGA.A.A..G.A.T..T....ATG.G....A...A...                        1254361
175       499512    .CAGC....G.A.T......T.TGC.....C......                         499548
175       768443    ..AGC..T.G...T......T.TGC.....C......                         768479
175       838356    ..AGCCAA.G...T.......ATG.G....T.....G......                   838399
                                                        \                       
                                                        |                       
                                                        T
175       345263    ..AGAAA..G...T......                                          345282
175       1169403   ..TGC....G.A.G..T...                                          1169422
175       1015942   ..AGT........T.T......                                        1015921
175       1189731   T.A.TG...G...T......T.T....TG.T.....                          1189766
175       951989    ..AGC.....A..T..T...                                          952008
175       1028356   .CAGCC...G...T........TG.G....                                1028327
175       2148606   ..AGCCA..G...T.......TT..G....                                2148635
175       1052403   ..A.T....G...T.....                                           1052421
175       1382166   ..AGCCA......T......                                          1382185
175       1163162   ..A.T.C..G...T........                                        1163183
175       98637     ..AGT....G...T..T....                                         98617
175       99448     ..AGT....G...T..T....                                         99428
175       1523569   ..AGC....G...T.......                                         1523589
175       2319693   ..A.T....GA..T.......                                         2319713
175       1024604   .CAGCC...G...T......                                          1024585
175       137499    ..A.T....                                                     137491
175       284195    ..A.TCA..G...T.......                                         284175
175       1880265   ..AGCAA..G...T......                                          1880284
175       537884    ..A.T....GT..T..T....                                         537904
175       802151    T-.......G..GT............TT..T......                         802115
                          \                                                     
                          |                                                     
                          A
175       815496    ....C........T......                                          815515
175       1349274   ..-......G...T..T...T.TGC.....T......                         1349238
                          \                                                     
                          |                                                     
                          A
175       1098440   ..ATC....G...T......                                          1098459
175       1222838   ...CC.-..G...T.......                                         1222858
                     \                                                          
                     |                                                          
                     T
175       1094737   ..                                                            1094736
175       647643    ..AGCC...G...T......T.TGAG....CA.....AG....                   647685
175       356733    .-.....T.G...T.....A..TG.G..-.T......                         356698
                         \                                                      
                         |                                                      
                         C
175       1036560   .T.......G...T......                                          1036540
                         \                                                      
                         |                                                      
                         C
175       1524232   ..                                                            1524231
175       2790965   AG.TCCA......T........TGC.....                                2790936
175       1080887   --....C..G...T....TA..TG......                                1080915
                          \                                                     
                          |                                                     
                          A
175       829428    .                                                             829428
175       1153653   ..A.T.C..G...T........                                        1153674
175       978093    .T...........T.......TTG.G...TT........T.....                 978046
                         \           \                   \                      
                         |           |                   |                      
                         C           A                   G
175       1101602   .T.......G.A.T.......                                         1101623
                          \                                                     
                          |                                                     
                          A
175       118442    ..CGT.....A..T...C...                                         118462
175       1170520   ..                                                            1170521
175       134212    .T.......G...T.......                                         134233
                         \                                                      
                         |                                                      
                         T
175       2645429   T..                                                           2645431
175       928978    G....-..AG...T.......                                         928959
                    \                                                           
                    |                                                           
                    T
175       139531    ..                                                            139530
175       820352    ..                                                            820353
175       406308    ..A.C....G...T.......                                         406328
175       411914    ..A.C....G...T.......                                         411934
175       497853    .-....                                                        497857
175       880134    ..AGC....G..GT.......                                         880154
175       885354    ..AGC....G..GT.......                                         885374
175       887111    ..AGC....G..GT.......                                         887131
175       1870506   ..                                                            1870505
175       1341825   ..-...-..G...T.......                                         1341807
175       102928    ..                                                            102929
175       1280335   .-....A..G...T..T.....TG.G....T..G..                          1280370
                         \                                                      
                         |                                                      
                         C
175       210873    ..A....T.....TA.....                                          210853
                         \                                                      
                         |                                                      
                         T
175       463958    A.C...A..G...T.......                                         463937
                          \                                                     
                          |                                                     
                          C
175       66872     .T.......C..GT.....                                           66853
                          \                                                     
                          |                                                     
                          A
175       860889    .T.T..A..G...T........TG.G....CA.....                         860926
                          \                                                     
                          |                                                     
                          C
175       1109543   GT...........TC.....T...GG....                                1109573
                          \                                                     
                          |                                                     
                          A
175       1546627   TG.......G.A.T..T.....TTC.....                                1546597
                          \                                                     
                          |                                                     
                          G
175       307811    .T.......G...-......                                          307830
                         \                                                      
                         |                                                      
                         T
175       456276    ..                                                            456277
175       1212638   .T.......G...T.......                                         1212659
                         \                                                      
                         |                                                      
                         T
175       1353970   ..                                                            1353971
175       102461    .T...CA......T......T.TG......CA....T.G...                    102419
                         \                                                      
                         |                                                      
                         C
175       755705    .T..........GT......                                          755725
                         \                                                      
                         |                                                      
                         C
175       1073335   .T.......G...T......                                          1073355
                         \                                                      
                         |                                                      
                         C
175       1257294   .T.......G...T..T.....TGA.....CA.....                         1257257
                         \                                                      
                         |                                                      
                         C
175       1382755   .T.......G...T.........CAC....C.......G..                     1382710
                         \               \                                      
                         |               |                                      
                         C            ATGT
175       388357    .........G...T......                                          388377
                          \                                                     
                          |                                                     
                          A
175       404875    .C....TTC....T......T...C.....TAT.......A.....                404923
                                \                         \                     
                                |                         |                     
                                A                        GC
175       410495    .C....TTC....T......T...C.....TAT.......A.....                410543
                                \                         \                     
                                |                         |                     
                                A                        GC
175       1162281   ......                                                        1162286
175       1351051   .T.......G...T......                                          1351071
                         \                                                      
                         |                                                      
                         T
175       225250    TT.......G...........ATG......                                225280
                         \                                                      
                         |                                                      
                         C
175       1099019   .T.......G...T......                                          1099039
                         \                                                      
                         |                                                      
                         T
175       897227    .........G...T.G.....                                         897206
                         \                                                      
                         |                                                      
                         C
162       2503919   ..AGC....G...T.......ATG......CA....T.G.C...                  2503962
162       2485155   .CA.T..T.G...T.G.....A...G...                                 2485127
162       185541    ..AGC......A.T......TATGC.....T..T...AG....                   185583
162       282388    T.A.CCA..G...T........TG.G....                                282359
162       144994    ..A.TA..C....T.......AT..G....T......                         144958
162       2834682   .T.....T.....T..T....AT..G....                                2834712
                         \                                                      
                         |                                                      
                         T
162       2205800   T.TGTCA..GA..T..T.............T......                         2205841
                                          \                                     
                                          |                                     
                                      TATGC
162       3236080   ..AGT....G...T.G...                                           3236098
162       513394    ..AGCA...G...T.......                                         513374
162       1175299   ..AGC....G...T.......                                         1175279
162       2150814   ..A.T.T..G...T.......                                         2150794
162       550324    ..A.C....G...T.......                                         550344
162       2571740   ..A.T....G...T....                                            2571757
162       262533    TGTGT........T......                                          262552
162       2630905   .TAGC....G...T......                                          2630886
162       280918    ..AGT....G...T......                                          280899
162       460097    T.A.T....G...T....A..                                         460077
162       106506    ..AGC....G...........AT.C....                                 106534
162       3227992   .CAGC......A.T......                                          3227973
162       51995     ..AG.CC......T........TGC.T...CA....A.G..T...                 52039
162       119537    ..AGA........T....A..                                         119557
162       1841992   ..AGC....G...T.......                                         1841972
162       3188605   T.AGT....G...T........                                        3188584
162       2241035   ..AGT....G...T.......                                         2241055
162       2104568   TGA.C....G...T......                                          2104549
162       3036842   ..TGCCA..T...T......                                          3036823
162       403515    ..AGC.....A..T.G....                                          403534
162       411805    ..AGC.....A..T.G....                                          411824
162       300060    ..AGT.A..G...T.......                                         300040
162       3084798   ..A.T....G...T....                                            3084781
162       2445400   ...GT........T.......                                         2445420
162       2445283   ...GT........T.......                                         2445303
162       2447569   ...GT........T.......                                         2447589
162       3219794   G.A.T....G...T........                                        3219815
162       2024035   ..AG.........T.T.....                                         2024015
162       2569612   ..A.TCAG.G...T.......                                         2569592
162       2263937   .TAGT......A.T......                                          2263918
162       3240906   ..-......G...T..                                              3240891
                          \                                                     
                          |                                                     
                          A
162       1098391   ..A..                                                         1098387
162       237837    .-....--.G...T.....                                           237852
162       692376    .-...CT......T.....                                           692358
                         \                                                      
                         |                                                      
                         C
162       3244521   ..                                                            3244520
162       2352058   T.-..........T..T..                                           2352040
                          \                                                     
                          |                                                     
                          A
162       2681417   .-.......G.A........A.TGCG......A..A..                        2681454
                          \                                                     
                          |                                                     
                          G
162       3041594   ..AGT..T.....                                                 3041606
162       238948    .T.......G...T......T.TG.G....CA.....                         238985
                         \                                                      
                         |                                                      
                         C
162       79927     .T.......G...T..T...T.TG.G....A.....                          79963
                         \                                                      
                         |                                                      
                         T
162       57069     .-....C..G...T..T.....                                        57090
                          \                                                     
                          |                                                     
                          C
162       532231    .                                                             532231
162       2168679   G..-C....G...T.....AT.T.A.....                                2168651
162       2542907   .                                                             2542907
162       1489606   G.-.T....GA..T.......                                         1489587
162       2390858   ...GT....G...T......                                          2390839
162       2804849   .T.......G...T......A.T..G....                                2804819
                          \                                                     
                          |                                                     
                          G
162       2729919   ...-T....G...T....                                            2729903
162       2078450   .T.....T.G.A.T....A..ATG.G....T.....                          2078414
                         \                                                      
                         |                                                      
                         T
162       3198352   ..A.T....CA..T....                                            3198369
162       2253028   AG...CC..T...T.......                                         2253049
                         \                                                      
                         |                                                      
                         A
162       3228650   .T.......G...T..T..                                           3228631
                          \                                                     
                          |                                                     
                          A
162       3232716   .T.......G..TT......                                          3232696
                          \                                                     
                          |                                                     
                          C
162       1935886   ..AGT.T..G...T.......                                         1935866
162       734530    .T.......G...T.......ATGC.....C.....                          734566
                         \                                                      
                         |                                                      
                         C
162       1835669   .C.......G...T...G....TG.G....C.....A.G....                   1835626
                          \                                                     
                          |                                                     
                          G
162       220855    ..-....                                                       220860
162       2761804   .........G...T....A..                                         2761783
                         \                                                      
                         |                                                      
                         T
162       423257    A..-T....G.C.T.......                                         423238
162       1939992   T..                                                           1939990
162       2777030   TT.-T....G...T......                                          2777012
162       2087623   ..-......G...T......T....                                     2087647
                          \                                                     
                          |                                                     
                          C
162       2013895   G...-A...G...T.......ATG.G....T......                         2013930
                    \                                                           
                    |                                                           
                    T
162       2846323   ..AGC....G...TG.....                                          2846304
162       80532     ..                                                            80531
162       490518    ..                                                            490519
162       2984939   ..                                                            2984940
162       2630623   .-....A..G...T.....                                           2630605
                          \                                                     
                          |                                                     
                          C
162       1837921   .-...C.......T.....A..                                        1837942
                         \                                                      
                         |                                                      
                         C
162       754986    T.A...A..G...T.C.....                                         754965
                          \                                                     
                          |                                                     
                          C
162       2817946   ..-......G...T.....AT.TG......                                2817975
                          \                                                     
                          |                                                     
                          G
162       2987548   .-....                                                        2987544
162       2848511   ..                                                            2848510
162       550111    .                                                             550111
162       2541276   ---GC....G...T.......                                         2541259
162       2130109   .-.......G...T.......                                         2130089
                         \                                                      
                         |                                                      
                         T
162       2276255   G...-....G...T.......                                         2276236
                    \                                                           
                    |                                                           
                    T
162       3258134   ...-T........T..T....                                         3258115
                    \                                                           
                    |                                                           
                    T
162       2642066   ..                                                            2642067
162       2336625   .CAGC....G...T......                                          2336606
162       3215843   ---T.......A.T.....CT.TGC.....T......                         3215879
                            \                                                   
                            |                                                   
                          CTG
162       450796    .T....A..G...T.T....T.TGC.....CAT....TG......                 450751
                          \                                                     
                          |                                                     
                          C
162       1923302   .T....A..G...T......T.TGC.....CA......TA......T....           1923250
                         \                                      \               
                         |                                      |               
                         C                                      C
162       2090335   ..                                                            2090334
162       2828485   .T.......G...T......                                          2828465
                         \                                                      
                         |                                                      
                         T
162       1073303   .T.......G...T........TG......                                1073333
                         \                                                      
                         |                                                      
                         C
162       3269137   ..-...A..G.....G.....ATG.G....T......                         3269101
                          \                                                     
                          |                                                     
                          C
162       3274278   ..-...A..G.....G.....ATG.G....T......                         3274242
                          \                                                     
                          |                                                     
                          C
162       2427150   TG.......G...A..........C....                                 2427181
                         \               \                                      
                         |               |                                      
                         C              TT
162       2812188   .T...........T......AATG......C...A..                         2812225
                         \                                                      
                         |                                                      
                         C
162       322851    .T.......G...T...........G....                                322883
                          \              \                                      
                          |              |                                      
                          A             CT
162       2507272   .....CA..G...T.......                                         2507251
                         \                                                      
                         |                                                      
                         C
162       97937     .T.......G...T........TG.G....                                97907
                         \                                                      
                         |                                                      
                         C
162       2598062   .T.......G...T....A..ATG.G....A.A...T.A...                    2598020
                         \                                                      
                         |                                                      
                         C
162       3047586   TT....A..G...T..T.....TGC.....                                3047556
                          \                                                     
                          |                                                     
                          C
162       401490    ..A.T....G.A.T.......ATG.....                                 401518
162       409761    ..A.T....G.A.T.......ATG.....                                 409789
162       2758137   .T.......GT..T......T.TGC.....T....T..G....                   2758180
                         \                                                      
                         |                                                      
                         C
162       3177478   .T....A......T......                                          3177458
                          \                                                     
                          |                                                     
                          C
162       3257910   .T....A..G...T......T.T.A.....                                3257880
                         \                                                      
                         |                                                      
                         C
162       1020506   A..                                                           1020508
162       1033989   A..                                                           1033991
162       2183839   .-...CT..G...T......                                          2183820
                         \                                                      
                         |                                                      
                         C
162       3127515   .T.T.....G...T......AAT.C....T...                             3127548
                           \                                                    
                           |                                                    
                           T
162       3231946   TT....T..G...A......                                          3231926
                         \                                                      
                         |                                                      
                         T
162       1868473   TG.......G...T..A....                                         1868452
                         \                                                      
                         |                                                      
                         C
162       2047571   .........G.A.T......                                          2047591
                         \                                                      
                         |                                                      
                         C
162       2174399   .....CA..G..........                                          2174419
                         \                                                      
                         |                                                      
                         C
162       2595087   .T.......G...T..T....CT.......                                2595057
                         \                                                      
                         |                                                      
                         T
162       208694    .........G....A.G...                                          208714
                         \                                                      
                         |                                                      
                         T
162       1842538   ......A..G...T..G....                                         1842559
                          \                                                     
                          |                                                     
                          C
162       62539     .T.....G.G...T........                                        62561
                          \                                                     
                          |                                                     
                          A
162       64773     .T.....G.G...T........                                        64795
                          \                                                     
                          |                                                     
                          A
162       127758    .........G.A...G..A...                                        127736
                         \                                                      
                         |                                                      
                         T
162       133053    .........G.A...G..A...                                        133031
                         \                                                      
                         |                                                      
                         T
162       137928    .........G.A...G..A...                                        137906
                         \                                                      
                         |                                                      
                         T
162       2857608   ..C.-................C...G....                                2857636
162       2159399   .-.......G...T......                                          2159380
                         \                                                      
                         |                                                      
                         C
129       2703618   ..                                                            2703619
129       2762243   G.AGC.A......T.......ATGC.....CA.....AG...A.----........      2762294
129       3203754   T.A.TC...G...T..T.C..ATG.G....T......                         3203790
129       1522397   ..T.TA...GA..T....                                            1522380
129       3131023   ....C....G...T.....                                           3131041
129       1538074   ..AGT....G...T......                                          1538055
129       2933498   ..A.C....G...T.....                                           2933480
129       2381507   G..CC..-.G...T..T.....TGC.....C...T..                         2381472
                    \                                                           
                    |                                                           
                    T
129       3520774   ..                                                            3520773
129       3369641   G..-CA.......T.....A.TTGC.....T..G...                         3369606
129       2037369   .---.........T..A.....TGC....T...G...                         2037405
                           \                                                    
                           |                                                    
                         CCA
129       2229585   ..-..........                                                 2229573
                           \                                                    
                           |                                                    
                           T
129       1794916   G..CC..-.G...T..T.....TGC.....C...T..                         1794951
                    \                                                           
                    |                                                           
                    T
129       3008391   .T.......G.T.T......A.GG....                                  3008419
                         \                                                      
                         |                                                      
                         C
126       1589462   ..A.TCA.AG...T.....T.ATG.G....A......                         1589498
126       205350    ..AGA....G...T......A.TG......T......AG......                 205394
126       955327    .TAGC....G.A.T......T.TG.G....C.....                          955292
126       3345699   ..AG.....G...T.T....                                          3345680
126       808944    ..A...CA.G...T......                                          808963
126       243254    TGA.C....G...T.......                                         243234
126       141295    ..AGCC...G...T.......                                         141315
126       275896    ..A.C.A..G...T..G...                                          275877
126       106210    ..C.CCA..G...T........TG.G....                                106181
126       1975818   ..AGT.A..G...T.......                                         1975838
126       2110108   ...GC....G...T.....                                           2110090
126       2926690   ..A.CCA......T..T...T.TG......                                2926661
126       140482    ..AGCCA..G...T......T.T.......                                140453
126       54859     ..A.C....G...T.G.....                                         54879
126       1680808   ..AGT....G.A.T..T....                                         1680828
126       54564     ..A.C....G...T.G.....                                         54584
126       257662    ..-...A..G...T......A.TG.G....CT.....                         257626
                          \                                                     
                          |                                                     
                          C
126       1144075   ...-T....G...T.G...                                           1144092
                    \                                                           
                    |                                                           
                    A
126       2150834   .                                                             2150834
126       2973191   .T...CA..G...T.......                                         2973212
                         \                                                      
                         |                                                      
                         C
126       3279341   .                                                             3279341
126       3161126   G..CC..-.G...T..T.....TGC.....C...T..                         3161091
                    \                                                           
                    |                                                           
                    T
126       2532432   .-C......G...T........TGC.....                                2532404
126       2045228   ..                                                            2045229
126       2646980   .T...........T..T..--.......                                  2646954
                          \                                                     
                          |                                                     
                          A
126       3056133   .T.......G...T....                                            3056115
                         \                                                      
                         |                                                      
                         C
126       3429587   .-.......G...T......                                          3429568
                         \                                                      
                         |                                                      
                         C
126       3111247   ...T.-.......T...C..                                          3111266
                     \                                                          
                     |                                                          
                     T
126       3116883   ...T.-.......T...C..                                          3116902
                     \                                                          
                     |                                                          
                     T
126       211787    .........G...T..                                              211771
                         \                                                      
                         |                                                      
                         C
126       2175      .T...CA..G...T.......C...G....CT.G..T.G....                   2132
                         \                                                      
                         |                                                      
                         C
126       2953063   .T.......G...T......                                          2953043
                         \                                                      
                         |                                                      
                         C
126       3672791   .........G...T.....                                           3672772
                         \                                                      
                         |                                                      
                         C
126       3526885   .T...CA......T.......                                         3526906
                         \                                                      
                         |                                                      
                         C
126       95162     .T...A...G...T.......                                         95183
                         \                                                      
                         |                                                      
                         C
126       3430498   ......                                                        3430503
126       281052    ..AGC....G.C.T.......                                         281072
126       286362    ..AGC....G.C.T.......                                         286382
126       1269837   ....-..T.G...T.......                                         1269818
126       2262711   ......A......T.....--.......                                  2262737
                          \                                                     
                          |                                                     
                          A
115       3464196   ..AGCC...G...T......T.TG.G....CA.....                         3464232
115       3489980   TGA.CCA..G...T....A.T.TGC.....T.....T.G...                    3490021
115       3370487   ...GT....G.A.T.....AT.TT......CA....                          3370522
115       3035781   ..A.TCT..G...T.G.....AT.C.....                                3035810
115       3505023   TGA.T..T.GA..T................T.....                          3504988
115       3626999   T.AGC....G...T........TG.G....                                3627028
115       1721602   ..A.C....G...T......T.AG.G...TT.....                          1721637
115       1722007   ..A.C....G...T......T.AG.G...TT.....                          1722042
115       3488584   ..A.C.A..G...T.......                                         3488604
115       3518750   ..T.T...CG...T.....AT.TGC.....C.....                          3518715
115       3233853   ..A.C....GA..T..T....CT.C.....                                3233882
115       3570758   ..A.TCA..G...T......                                          3570739
115       3700625   ..A.T....G...T........T.CT....                                3700596
115       3459152   ..AGC....G...T...C...                                         3459172
115       3538641   .TA......G...T....                                            3538658
115       3182418   ..A.T....G...T....                                            3182435
115       3469824   ..A.TCA......T..T...T.........T.T....                         3469860
115       2973200   ..                                                            2973199
115       1818668   ..C......G...........                                         1818688
115       1803139   ..A.C....G...T.....                                           1803121
115       3596118   ..-......G...T.......                                         3596138
                          \                                                     
                          |                                                     
                          A
115       1819855   ..C......G...T..T....                                         1819875
                    \                                                           
                    |                                                           
                    T
115       2032041   ..                                                            2032042
115       3515902   .T..........TT......TATG......CA....                          3515866
                         \                                                      
                         |                                                      
                         C
115       3389504   .-.......G..C...                                              3389519
                         \                                                      
                         |                                                      
                         C
115       3763414   .............T.......                                         3763393
                         \                                                      
                         |                                                      
                         C
115       2748466   .T.......G...T......                                          2748486
                         \                                                      
                         |                                                      
                         C
115       1339254   .........G...T.......                                         1339275
                         \                                                      
                         |                                                      
                         T
115       1786079   ...T.A...                                                     1786087
115       3073040   ..AGT....G...T.......                                         3073020
115       2788244   .T.......GA..T..T.....T..G....                                2788214
                         \                                                      
                         |                                                      
                         C
115       2632706   ..A..A...G..........                                          2632687
115       1591820   .T....A..G...T..T.....                                        1591798
                          \                                                     
                          |                                                     
                          C
115       3773520   .-...CA..GA..T....A..ATGC.....T......AG...T.G......           3773470
                         \                                                      
                         |                                                      
                         C
115       3618258   .T..TC...G...T.....                                           3618276
115       3483712   .T...........T...T..                                          3483692
                          \                                                     
                          |                                                     
                          A
115       3426028   .........G.T.T.....                                           3426009
                         \                                                      
                         |                                                      
                         T
115       3622913   -........G..TT...........G....T....                           3622879
                          \                                                     
                          |                                                     
                          A
115       1498151   ..                                                            1498150
115       196385    .-.......G...T.......                                         196405
                         \                                                      
                         |                                                      
                         C
115       3014137   .-...........T..                                              3014122
                         \                                                      
                         |                                                      
                         T
115       3473281   ...T..A..G..GT......T.T..G....T.....                          3473317
                          \                                                     
                          |                                                     
                          C
115       2992302   .                                                             2992302
115       93725     .........G...T.......AT..G....T....TG...A......               93677
                         \                                \                     
                         |                                |                     
                         T                                A
115       3048949   ..-...A..G...T.......                                         3048929
                          \                                                     
                          |                                                     
                          C
115       3068506   ..-...A..G...T.......                                         3068486
                          \                                                     
                          |                                                     
                          C
115       2791258   ......A..G...T......-........                                 2791287
                         \                  \                                   
                         |                  |                                   
                         C                  C
115       2789715   ......A..G...T......                                          2789735
                         \                                                      
                         |                                                      
                         C
115       3523976   .T....A..G...A....A..                                         3523997
                          \                                                     
                          |                                                     
                          C
115       194302    ......AT.G...T..T....AT..G....                                194272
                         \                                                      
                         |                                                      
                         C
115       106283    .T....C..G...T.......                                         106304
                         \                                                      
                         |                                                      
                         C
115       2378868   .........G...T.T.....                                         2378889
                         \                                                      
                         |                                                      
                         T
109       1819150   T.AGCCA..CA..T......T.TG......C.....                          1819185
109       1520476   TGA.CA...G...GA.....T.TGC.....T.....A....                     1520435
                                                      \                         
                                                      |                         
                                                      T
109       1528111   TGA.CA...G...GA.....T.TGC.....T.....A....                     1528070
                                                      \                         
                                                      |                         
                                                      T
109       3687577   ..A.TCA..G...T......T.TGC..T..T.T.......A....                 3687622
                                                         \                      
                                                         |                      
                                                         A
109       691548    ..TGT....G...AG..GA...TGC.....A...                            691581
109       694145    ..TGT....G...AG..GA...TGC.....A...                            694178
109       696746    ..TGT....G...AG..GA...TGC.....A...                            696779
109       701496    ..TGT....G...AG..GA...TGC.....A...                            701529
109       3203457   ..AGC....G...TC......AT..C....                                3203428
109       3053536   ...GTCA......T......A.TG.....                                 3053564
109       3437997   AGA.T........T.....CT.T......                                 3437969
109       1470937   ..AGCCA......T......TATGC.....CA......                        1470974
109       2556649   ..AGA....G...T....A.T.TG......                                2556620
109       1332403   ..AGC....G...T.T....T.TGC.....T.....                          1332438
109       3886676   ..A.C........T.....T.A.G.G....CA....                          3886641
109       1668176   ..AGT....G...T..T....                                         1668156
109       2345989   ..AGC....G...T..T....                                         2345969
109       2918839   .CA.C....G...T.....A.ATG......T..T...T...G.....T..G..         2918894
                                                        \                       
                                                        |                       
                                                      TGG
109       3045154   ..AGCCA..G...T.......                                         3045174
109       1663815   ..A.T....G...TC.....                                          1663834
109       2404660   ..AGC....G...T.G...                                           2404678
109       2527095   ..AGCCA..G...T..T.....TGC.....A..                             2527063
109       1262602   ..A.C....G...T.......                                         1262582
109       1931821   TGA.T....G...T.......                                         1931801
109       2598499   TGA.TG.......T......                                          2598480
109       1494446   ..ATCA.T.T..GT.......ATT......                                1494417
109       1575256   ..A.C....G...T.......                                         1575236
109       2156437   ..AGCCA......T........TGC.....                                2156408
109       672418    ..AGA....G...T..G....                                         672398
109       1847402   T.A.T.....A..T.....                                           1847420
109       2552840   ..AGT....G...T....                                            2552823
109       3658794   ..A.T....G...T......                                          3658775
109       2951239   ..AG.A...G...A....C...TG.G....                                2951268
109       1819440   ..AGT....G...T......                                          1819459
109       3621865   ..AGC....G...T..T....CT.C.....                                3621894
109       1970413   ..A.T....G...                                                 1970425
109       3779262   ..CGTG...G...T.......                                         3779282
109       2227737   ..AGCC...G...T.......ATG.G....T.TG..T.G.....                  2227694
109       3496972   ..A.C.A..G...T......                                          3496991
109       1648617   ..AGC........T.......                                         1648637
109       1798892   ..AGC........T..T............-...-..A....                     1798933
                                         \   \                                  
                                         |   |                                  
                                        AT   C
109       1389472   TG.GT....G...G......                                          1389491
109       2178368   ..TGC....-...T..T.....TG.C....                                2178396
109       2318118   ..A.CCA..G...T..T...                                          2318137
109       3890637   ..AGA....G...                                                 3890625
109       3346255   ..AGC..T.....T......                                          3346236
109       2591151   .C.GCC...GA..T........                                        2591130
109       3916127   ..AGT....G...T.......                                         3916107
109       3315203   .CAGT....T...T..T...                                          3315184
109       2060965   ..AGT..T.GA..T......                                          2060946
109       1270599   ...GC....GT..T......A.T.C.....                                1270570
109       1626376   ..                                                            1626375
109       3213340   ..-......G...T.......                                         3213320
                          \                                                     
                          |                                                     
                          G
109       1838177   .-....T..G...T..T...                                          1838196
                          \                                                     
                          |                                                     
                          C
109       863754    G.-...A..G...T.......TTG.G....CA.....                         863718
                          \                                                     
                          |                                                     
                          C
109       3351429   ..-..........T.....                                           3351447
                          \                                                     
                          |                                                     
                          A
109       1963981   ..                                                            1963982
109       1965483   ..                                                            1965484
109       3672150   ..A.TA...G...T.......                                         3672129
                               \                                                
                               |                                                
                               T
109       2374433   .T.......G...T.......                                         2374412
                         \                                                      
                         |                                                      
                         T
109       2918238   TG....C..G...T......                                          2918218
                          \                                                     
                          |                                                     
                          C
109       1936607   .T.......G.A.T......                                          1936627
                          \                                                     
                          |                                                     
                          A
109       3290887   .........G...T.....                                           3290906
                          \                                                     
                          |                                                     
                          A
109       3338719   .T.......G..GA.......                                         3338698
                         \                                                      
                         |                                                      
                         T
109       1276583   ..                                                            1276582
109       3699760   ..AGT....T...T......                                          3699741
109       2318550   .T.......G...T..T....                                         2318571
                         \                                                      
                         |                                                      
                         C
109       3191941   ..                                                            3191940
109       2526315   .T......AG.T.T.......TTG......                                2526345
                          \                                                     
                          |                                                     
                          A
109       2811583   .-.......G...T......                                          2811564
                          \                                                     
                          |                                                     
                          A
109       1589082   .T....AA..A..T......T.TG......T..                             1589115
                         \                                                      
                         |                                                      
                         C
109       2681029   .T.......G.....C....A.T.C.....CT.....AA....A.GG......         2681082
                          \                                                     
                          |                                                     
                          C
109       3712130   ..-......G...T.......                                         3712150
                          \                                                     
                          |                                                     
                          A
109       29958     .C.-TAA..G...T.......T...                                     29981
109       1313393   .T...A...G...T.G.....                                         1313372
                        \                                                       
                        |                                                       
                        G
109       2831663   T.A.C....-...T......                                          2831645
109       3195405   .T.......G...T.......                                         3195426
                         \                                                      
                         |                                                      
                         C
109       1554327   .T.......G...TC.....T.TGC.....T.......G..                     1554286
                          \                                                     
                          |                                                     
                          C
109       2629519   .T.......G...T.....                                           2629538
                         \                                                      
                         |                                                      
                         A
109       2819988   .G......CG...TA......                                         2819967
                         \                                                      
                         |                                                      
                         C
109       1064840   .C..                                                          1064837
109       1646738   ..-...T..G...T.......AT.C.....                                1646767
                          \                                                     
                          |                                                     
                          C
109       1522342   ..AGT.C..G...TG.....                                          1522361
109       1523867   ..AGT.C..G...TG.....                                          1523886
109       1527277   ..AGT.C..G...TG.....                                          1527296
109       1529972   ..AGT.C..G...TG.....                                          1529991
109       2446480   ..-...A.C....T....                                            2446497
                          \                                                     
                          |                                                     
                          A
109       3044057   .                                                             3044057
109       2238331   ..-...A..G...T......                                          2238350
                          \                                                     
                          |                                                     
                          C
109       1061786   .-.......G...TG.....                                          1061768
109       2930714   .T......C....T...                                             2930697
                          \                                                     
                          |                                                     
                          A
109       1664269   .T.......G...T.......ATG.G....T......                         1664232
                         \                                                      
                         |                                                      
                         C
109       1815502   .........G...T.GT....                                         1815523
                         \                                                      
                         |                                                      
                         T
109       208785    .........G...T...                                             208802
                         \                                                      
                         |                                                      
                         C
109       3395674   GT.......G...T.....                                           3395655
                         \                                                      
                         |                                                      
                         T
109       1789401   ..AGC....G...T......                                          1789382
109       110067    .T.......G...TG......                                         110088
                         \                                                      
                         |                                                      
                         T
109       119263    .T.......G...TG......                                         119284
                         \                                                      
                         |                                                      
                         T
109       1818577   ..A......G.A.T......T.TGC.....CA....                          1818613
                          \                                                     
                          |                                                     
                          C
109       3377546   .T...CT..G...A.......                                         3377567
                         \                                                      
                         |                                                      
                         C
109       794239    .T.......C...TC....                                           794220
                         \                                                      
                         |                                                      
                         C
109       796553    .T.......C...TC....                                           796534
                         \                                                      
                         |                                                      
                         C
109       2027827   .....CC..G...T.......                                         2027848
                         \                                                      
                         |                                                      
                         C
109       2421744   .T.......G..GT.......                                         2421723
                          \                                                     
                          |                                                     
                          G
109       2431852   .....C...G...T.......A.G.G...TT.....                          2431888
                         \                                                      
                         |                                                      
                         C
109       2536631   .T.......G...T.......                                         2536610
                         \                                                      
                         |                                                      
                         C
109       2537057   .T.......G...T.......                                         2537036
                         \                                                      
                         |                                                      
                         C
109       3725493   ...GTA...G...T.......                                         3725513
109       2515260   .T...........T..A...                                          2515240
                          \                                                     
                          |                                                     
                          G
109       3782844   .T.......G...T.......                                         3782823
                          \                                                     
                          |                                                     
                          G
109       3026499   ..-.........T.-......                                         3026519
                          \  \                                                  
                          |  |                                                  
                          A  G
109       2670578   TT.....A.....T.......                                         2670557
                         \                                                      
                         |                                                      
                         C
109       2060734   .........G...T..T....AT..G....                                2060704
                          \                                                     
                          |                                                     
                          G
109       3740570   .T.......G...T......                                          3740590
                         \                                                      
                         |                                                      
                         C
109       611053    .T.GT....G...TA...A......                                     611077
109       3287837   ..-...T......T..T....                                         3287857
                          \                                                     
                          |                                                     
                          C
109       1395532   AGA.CA...-.A.............G....T.....                          1395566
107       453904    ..TGAA...G.TT...G....ATG.G....A......AG.A.....                453859
107       740376    ..AGC....G...T..T....ATG.G....TA.....                         740340
107       1677712   ..A.TC...G...T.......AT.C.....                                1677683
107       390248    ...GTA...G...T......A...C.....                                390219
107       2482237   T.AGC....G.TGT......A.T.C.....                                2482266
107       272979    ..A.T....G...T......A.T.C....                                 272951
107       3548801   ..AG.....G...T......TA.T.G......                              3548770
107       1741514   ..AGC....G.C.T.......ATGC.....CA......                        1741477
107       2525258   G.AGCC...G...T......T.TG.G...TA.......                        2525295
107       1985140   ..AGA....G...T.......ATG.G....C.A....                         1985176
107       2465574   TGA.C....G...T..T...T.TG......CA.....                         2465538
107       1671326   ..AGCCA..G...T.....A.....G....T..G..                          1671291
107       1710794   ..AGT....G...T..T...T.T.C....TT.....                          1710829
107       2719590   ..AGA........TAG.....                                         2719570
107       2686920   ..AGC....G...T..T....ATGAG....T......AA..-.A...T...T...       2686866
                                \                                               
                                |                                               
                                A
107       3598997   TGA.TCA..G...........ATG.G....T....                           3599031
107       1465535   ..TGT.A..G...TA......ATG.G....T.....                          1465500
107       2573684   ..A.TCAT.G...T.......                                         2573664
107       3045212   ..AGT........T.......                                         3045232
107       3685513   T.TGCCA..G...T......ATTG......CA....G.....                    3685555
                                                      \                         
                                                      |                         
                                                      T
107       3063663   TT-...C............                                           3063681
                           \                                                    
                           |                                                    
                           A
107       2660463   ..AGT....G...T.......                                         2660443
107       986952    G.AGT..T.G...T.......                                         986972
107       1875900   T.A.T.A..G...T......                                          1875881
107       608035    ..AGT....G...TC.....                                          608054
107       2836070   ..AGT....G.A.T......                                          2836051
107       1866857   ..AGCA...G......T..T.A......                                  1866884
107       2613594   T.A.C....G.C.T.......                                         2613574
107       2364340   ..T.TGT..G...T.....                                           2364322
107       2572309   TGA.C....G...T..T..                                           2572327
107       2394520   T.A.T....G..GT.......                                         2394500
107       2464502   ..AGC....G...T.....                                           2464520
107       2342918   .T..T....GA..T......A.T.C.....                                2342947
107       2701025   ..A.TA...G...T......A.TG......                                2700996
107       1499689   ..AGC....G.A.TG.......GGC.....                                1499718
107       458232    TGA.T....G...T..T....A.T.G....                                458261
107       277028    .T.......T...T.......                                         277007
                          \                                                     
                          |                                                     
                          G
107       2616640   ..AGT........T......T.TGC....TT.....A.G..-C...A......         2616691
107       2054731   ..TGC.T..G...T.....                                           2054713
107       2139528   T.AGCCA..G...T.......                                         2139508
107       3366997   ..A.C....G...T.......                                         3366977
107       3381217   ...GT....G...T.......                                         3381237
107       62715     ..AGC....G.T.T..T...                                          62696
107       1957176   T.A.TA...G...T......                                          1957195
107       1218482   ..AGC....G...T....A......G....                                1218511
107       1222350   ..AGC....G...T....A......G....                                1222379
107       388911    ..A.TCA..G...T......                                          388892
107       177447    T.A.TCA..G...T..G....                                         177467
107       1882702   ...G.A...G...T.......ATGA.....CA.....                         1882666
107       386531    ..TTT....G...T.......                                         386551
107       389814    ..A.T....G..                                                  389825
107       2164528   ..AGT.......GT....                                            2164511
107       2166733   ..AGT.......GT....                                            2166716
107       1653790   ..AGT....G...T......T.TGC.....T...........T..                 1653745
                                                         \                      
                                                         |                      
                                                         A
107       2855327   ......                                                        2855322
107       39986     TGC.T....GA..T.......                                         40006
107       3328514   .CAGC....G...T.......                                         3328534
107       3338779   .CAGC....G...T.......                                         3338799
107       2276754   ..AGC.C..G...TA......                                         2276734
107       340952    ..AGC....G...T..T....                                         340932
107       2174636   ..AGC.A..G...T..T....                                         2174616
107       2495665   .G.G.A...-...T.......                                         2495646
107       2509548   .G.G.A...-...T.......                                         2509529
107       1725728   ..AGCCA......T...T..                                          1725709
107       1997279   .T.GCA.......T......                                          1997260
107       726487    ..A.T....                                                     726479
107       3557581   .GA.A....G...T..T..                                           3557563
107       2683581   .T....                                                        2683576
107       1422093   ..A.T...C....T....A..                                         1422073
107       1235826   T..                                                           1235824
107       1891582   TGATT....G...T.....                                           1891600
107       974940    ..-...A..G...T.....                                           974958
                          \                                                     
                          |                                                     
                          C
107       1285730   ..AGT....G...T......                                          1285711
107       1750057   ..A.CC...G...T..A...T..                                       1750035
107       1965603   ..                                                            1965602
107       2687652   .                                                             2687652
107       1127645   ..                                                            1127646
107       2583103   .                                                             2583103
107       2793860   ..-...A..G...T.......A...GT...T.....                          2793825
                          \                                                     
                          |                                                     
                          C
107       2325331   ..-...A..G...T......T.TGC.....T...T..                         2325367
                          \                                                     
                          |                                                     
                          C
107       2419842   ..-......G...G..                                              2419827
                          \                                                     
                          |                                                     
                          A
107       2798004   .                                                             2798004
107       875094    ..-......G...T......T.TG.G...AT.....                          875059
                          \                                                     
                          |                                                     
                          A
107       3386174   .-.......G...T.C....                                          3386155
                         \                                                      
                         |                                                      
                         T
107       1629516   .C-...C..............                                         1629536
                           \                                                    
                           |                                                    
                           A
107       1544634   .T...CAA.GT..T........TGGG....T.....T...C..A.......           1544581
                         \                                \                     
                         |                                |                     
                         C                               GC
107       1955371   .T.....T.G...T......                                          1955351
                         \                                                      
                         |                                                      
                         T
107       2352677   .-.......G...T........                                        2352698
                         \                                                      
                         |                                                      
                         T
107       3188924   .........G...T......                                          3188944
                         \                                                      
                         |                                                      
                         T
107       2099662   T.A.T....G...T......                                          2099642
                                 \                                              
                                 |                                              
                                 T
107       1609781   .-....T..G...T.....                                           1609763
                          \                                                     
                          |                                                     
                          C
107       2829924   .                                                             2829924
107       354855    .........G..TT......                                          354835
                         \                                                      
                         |                                                      
                         C
107       360081    .T....A..G.A.T.....C.A.GC.....CA.....                         360118
                          \                                                     
                          |                                                     
                          C
107       1404552   .T.......G...T.......                                         1404531
                         \                                                      
                         |                                                      
                         C
107       1994391   .........G...T.......                                         1994370
                         \                                                      
                         |                                                      
                         T
107       3365338   ..                                                            3365337
107       178089    .                                                             178089
107       493608    .......T.G...T.......A..C.A...                                493638
                          \                                                     
                          |                                                     
                          A
107       1429113   .T.......G...T......T.AGCG....TA.....TG.A..A...A....T..       1429168
                         \                                                      
                         |                                                      
                         C
107       1872068   .T....A..G...T...............T...                             1872032
                          \              \   \                                  
                          |              |   |                                  
                          C             AG   C
107       272775    .........G...T.G..A..                                         272754
                         \                                                      
                         |                                                      
                         T
107       564203    ...                                                           564205
107       3108094   .T.......-...T.......                                         3108114
                          \                                                     
                          |                                                     
                          A
107       1551278   .....AA..G...T......                                          1551258
                         \                                                      
                         |                                                      
                         C
107       2374914   ..T.T....G...T.......                                         2374893
                        \                                                       
                        |                                                       
                        T
107       2375018   ..T.T....G...T......                                          2374998
                        \                                                       
                        |                                                       
                        T
107       1418448   .T..A....G...T.......                                         1418469
                          \                                                     
                          |                                                     
                          G
107       1607036   .T...CA..GA..A......T.TG.G....CA......G...                    1607078
                         \                                                      
                         |                                                      
                         C
107       1402689   ..                                                            1402688
107       1058999   .T.......G...T......                                          1059019
                         \                                                      
                         |                                                      
                         C
107       682118    .T...CA......T..T.A.T.TG......C..T...                         682155
                         \                                                      
                         |                                                      
                         C
107       1214339   ...-T....G...T.......                                         1214358
107       823363    .T.......G.A.T.......                                         823342
                         \                                                      
                         |                                                      
                         T
107       2077775   ..A.T....G...T.TT.T.T.T..GT...T......                         2077811
107       1395510   .T.......G...T......T.TG......                                1395480
                         \                                                      
                         |                                                      
                         C
107       864077    .T.......GA..TC......ATGC.....T.......                        864115
                         \                                                      
                         |                                                      
                         C
107       2638814   ......A..G...T......                                          2638834
                          \                                                     
                          |                                                     
                          C
107       892204    .........G...T......                                          892224
                          \                                                     
                          |                                                     
                          G
107       878820    ....A.A..G...T.......                                         878799
                          \                                                     
                          |                                                     
                          C
107       2674006   .T...........T.....                                           2674025
                         \                                                      
                         |                                                      
                         T
107       1564908   .CC.----...............--.......                              1564936
                                  \      \                                      
                                  |      |                                      
                                 AT      T
107       1566097   .CC.----...............--.......                              1566125
                                  \      \                                      
                                  |      |                                      
                                 AT      T
107       1628796   ..AGCC...G...T.......                                         1628776
107       1511980   ..                                                            1511981
107       1375717   TT...A.......T.C....                                          1375737
                         \                                                      
                         |                                                      
                         C
107       1050567   .T.......G...T.....                                           1050586
                         \                                                      
                         |                                                      
                         T
107       2568540   ..-...A..G...TC......                                         2568520
                          \                                                     
                          |                                                     
                          C
107       1599942   .T...C...G...TC......                                         1599921
                         \                                                      
                         |                                                      
                         C
107       432086    ..A.CCA..G...T......T.TG.G....T..T...                         432122
107       2686228   ..                                                            2686227
107       1176980   ..-...A..G...T.......A.GC.....T.T...A..                       1177018
                          \                                                     
                          |                                                     
                          C
107       2405446   ..-......G.A.T....                                            2405429
                          \                                                     
                          |                                                     
                          A
107       2607221   .T......C....T..T...                                          2607201
                          \                                                     
                          |                                                     
                          A
107       1849849   TT..........GT.....                                           1849868
                          \                                                     
                          |                                                     
                          A
107       615100    ..-......GAA.T......T..                                       615122
                          \                                                     
                          |                                                     
                          A
107       2670723   .....                                                         2670727
107       1587255   .                                                             1587255
107       331394    G..                                                           331392
107       2828718   ..                                                            2828717
107       1594334   ..-...A..G.A.T.......                                         1594354
                          \                                                     
                          |                                                     
                          C
107       2358621   ..-...T..G...T.......AT..G....                                2358650
                          \                                                     
                          |                                                     
                          C
107       1554291   ..                                                            1554292
107       2951969   ..                                                            2951968
107       2667495   .T.......G...T....                                            2667513
                         \                                                      
                         |                                                      
                         T
107       2796159   G..-T....G...T....                                            2796143
107       10724     .-.......G............                                        10703
                          \                                                     
                          |                                                     
                          C
107       731177    .-.......-...T.......                                         731158
                         \                                                      
                         |                                                      
                         C
107       3230728   ..                                                            3230727
107       865802    .                                                             865802
107       2516634   .........G...T.......                                         2516655
                          \                                                     
                          |                                                     
                          A
107       1795106   .T..T....G...T..                                              1795122
                       \                                                        
                       |                                                        
                       A
107       1976697   A....-...G...T......                                          1976679
                    \                                                           
                    |                                                           
                    T
107       3623453   ...T.-.A.G...T......                                          3623435
                    \                                                           
                    |                                                           
                    T
107       2373384   .-....A..G...T.C.....                                         2373364
                          \                                                     
                          |                                                     
                          C
107       1694343   ...                                                           1694345
107       1207670   ......                                                        1207675
107       3201016   ..                                                            3201017
107       3848857   .T.......G...T.....AT.T.C.....CT....                          3848821
                         \                                                      
                         |                                                      
                         T
107       1225693   .............T.......AT..G....                                1225723
                         \                                                      
                         |                                                      
                         C
107       1788479   .T..T....G...T..                                              1788495
                       \                                                        
                       |                                                        
                       A
107       3643772   .T...CT..G...T........TG.G....                                3643802
                         \                                                      
                         |                                                      
                         C
107       1178956   ....-....G...T.....                                           1178973
107       1069151   ......A..GA..T.......                                         1069130
                          \                                                     
                          |                                                     
                          C
107       3048255   .T...C...G...T......                                          3048275
                         \                                                      
                         |                                                      
                         C
107       342395    .-.......G...TC.......TGC.....T.....T.G....                   342353
                         \                                                      
                         |                                                      
                         C
107       654129    .T.......G...T........TG...T..T.....                          654165
                         \                                                      
                         |                                                      
                         C
107       1594446   .T....A..G...T.......                                         1594425
                          \                                                     
                          |                                                     
                          C
107       1713334   .-....                                                        1713338
107       2189320   .G.......G...T..T...T.TGC.....C...                            2189354
                         \                                                      
                         |                                                      
                         C
107       2546307   ..-...CA.T...T.......                                         2546288
107       1069252   ......A..G...T.......                                         1069231
                          \                                                     
                          |                                                     
                          C
107       1614323   .T.......G...T..T...T.TG.....                                 1614352
                         \                                                      
                         |                                                      
                         T
107       1426883   .C....A..G...T.......AT.A.....CA..G...                        1426845
                          \                                                     
                          |                                                     
                          C
107       1300309   .                                                             1300309
107       3642968   .                                                             3642968
107       2715689   .T.......G...T.......                                         2715668
                          \                                                     
                          |                                                     
                          A
107       2053096   ..C.........GTG.....T.TG......                                2053126
                          \                                                     
                          |                                                     
                          A
107       35168     .T.......GA..T.....                                           35187
                          \                                                     
                          |                                                     
                          A
107       2386147   .T.......G...T......                                          2386167
                         \                                                      
                         |                                                      
                         T
107       3907648   .T...                                                         3907652
107       2092281   .T.......G...T.......                                         2092302
                         \                                                      
                         |                                                      
                         C
107       314036    .T.......G...T........TG.G....                                314006
                         \                                                      
                         |                                                      
                         T
107       2699055   ..-..........T....                                            2699038
                          \                                                     
                          |                                                     
                          A
107       2356044   .T.......G...T.......                                         2356023
                         \                                                      
                         |                                                      
                         C
107       1835209   .......                                                       1835202
                     \                                                          
                     |                                                          
                     A
107       2603333   .T....C......A......T.TG.G....T.....                          2603297
                          \                                                     
                          |                                                     
                          C
107       3895842   .C.......GA..T.....                                           3895861
                         \                                                      
                         |                                                      
                         T
107       673410    TT....C..G...T......                                          673430
                          \                                                     
                          |                                                     
                          A
83        1565758   T.AGC....G.A.TC......ATG.........G...AG....                   1565716
83        1610436   ..A.CC...G...T.......AAG......T...                            1610403
83        1617118   ..A.CC...G...T.......AAG......T...                            1617085
83        2535117   .-...........T..T....                                         2535137
                          \                                                     
                          |                                                     
                          C
83        1526714   ..A.C....G...T......T.TG.G....T......AG....                   1526756
83        31818     ..AGCCA..G...T.......ATGC.....A......                         31854
83        497897    ..AGC.A..G...T......T.--......TA....                          497930
83        2498539   ..A.CCA..G...T.......ATG......T.T...                          2498504
83        2351620   ..AGT....G...TG......                                         2351600
83        2361221   ..AGT....G...TG......                                         2361201
83        3025982   ..A.C....G...T.......                                         3025962
83        3039409   ..A.C....G...T.......                                         3039389
83        2880097   ..AGT....G...T......T.TG......T..C....A..                     2880057
83        2898609   ..AGT....G...T......T.TG......T..C....A..                     2898569
83        1781428   ..AGC..T.G.C.T......                                          1781447
83        1427898   .CAGC....G...T......                                          1427879
83        2676253   ..AGC....G...T.C....                                          2676272
83        1081343   ..AGCA..AG...T........TGC.....                                1081372
83        3589044   .TAGCC.A.G...T......AAT.......                                3589015
83        2400882   TGA.C....G.A.T.....                                           2400864
83        954761    ..A.CCA......T......                                          954742
83        2537353   ..A.T....                                                     2537345
83        2202733   ..AGC.A..G...T........                                        2202712
83        2354595   ..AGT....G...TG......                                         2354575
83        2468011   ..AGCC...G...T..T.....                                        2468032
83        2698639   TGA.T....G...T.......                                         2698659
83        2654217   ..AGA....G...T.G.....                                         2654237
83        1471406   ..AGC....G...T.......                                         1471386
83        1473628   ..AGC....G...T.......                                         1473608
83        2435746   ..AGT.T..G...T.......                                         2435766
83        256767    ..AGC....G...T..A...                                          256786
83        2536598   ..-.....C....T..                                              2536613
                          \                                                     
                          |                                                     
                          A
83        1857881   ..AGC........T.......                                         1857861
83        3343928   ...                                                           3343926
83        2504831   ..-...C..G...T.......ATGG.A..T.......                         2504795
                          \                                                     
                          |                                                     
                          C
83        1346781   ..-......G...T......                                          1346800
                          \                                                     
                          |                                                     
                          A
83        2564946   ....-CA..G...T........TGC.....                                2564918
83        2110391   G.-...A..G...T.......A..C.T...                                2110420
                          \                                                     
                          |                                                     
                          C
83        2442061   ..-......GA..T.......TTG......                                2442090
                          \                                                     
                          |                                                     
                          A
83        1947296   .........G...T.....                                           1947277
                         \                                                      
                         |                                                      
                         C
83        1722349   .T.......G...T.....                                           1722330
                         \                                                      
                         |                                                      
                         T
83        1728218   .T.......G...T.....                                           1728199
                         \                                                      
                         |                                                      
                         T
83        3089405   .........G...T........                                        3089427
                         \                                                      
                         |                                                      
                         T
83        3092827   .........G...T........                                        3092849
                         \                                                      
                         |                                                      
                         T
83        2354214   ..AGC....T...T........                                        2354235
83        2351239   ..AGC....T...T...G....                                        2351260
83        2360840   ..AGC....T...T...G....                                        2360861
83        2422610   .T.......G...T..T....AT..G...                                 2422581
                          \                                                     
                          |                                                     
                          A
83        1551821   .T...A...G...T.......AT..T....                                1551851
                         \                                                      
                         |                                                      
                         C
83        505300    .-.......G...T......                                          505319
                         \                                                      
                         |                                                      
                         C
83        1774120   .TC......G...T..T....                                         1774141
                          \                                                     
                          |                                                     
                          A
83        1087759   ..-......G..........T..G.G...                                 1087731
                          \                                                     
                          |                                                     
                          A
83        2328021   .-.......G...T...G..                                          2328040
                          \                                                     
                          |                                                     
                          C
83        3267783   ..ACCCA..G...T......                                          3267764
83        2510810   ..                                                            2510811
83        699546    G..CC..-.G...T..T.....TGC.....C...T..                         699581
                    \                                                           
                    |                                                           
                    T
83        2055051   G..CC..-.G...T..T.....TGC.....C...T..                         2055016
                    \                                                           
                    |                                                           
                    T
83        752496    .T...AA..G...T.......ATT.G....CA......T...                    752538
                         \                                                      
                         |                                                      
                         C
83        3559850   .T....T..G...T......                                          3559870
                         \                                                      
                         |                                                      
                         C
83        3018838   .T.....A.....T.C....TAT..G...TT....G.T............            3018892
                           \                           \       \                
                           |                           |       |                
                           A                          TG      GA
83        3032256   .T.....A.....T.C....TAT..G...TT....G.T............            3032310
                           \                           \       \                
                           |                           |       |                
                           A                          TG      GA
83        1271462   .T.......G...T........                                        1271440
                         \                                                      
                         |                                                      
                         T
83        1569883   ..                                                            1569882
83        881267    .T.......G...T......                                          881247
                         \                                                      
                         |                                                      
                         T
83        2562845   ...                                                           2562847
83        929472    .........G...T....A..                                         929451
                         \                                                      
                         |                                                      
                         C
83        1226900   .T.......G...T.......                                         1226921
                         \                                                      
                         |                                                      
                         C
83        1379813   ..                                                            1379814
82        2019296   T.AGCCA..G...T..T....ATGC.....T.....                          2019331
82        3809140   ..A.C....G...T..T...T.TGC.....T....                           3809174
82        1596291   ..AGCCT..G...T........TGC.....T......                         1596255
82        1168365   .CAGT..T.G...T..........C.....AC..G.TT....T..T......T..       1168422
                                         \           \                          
                                         |           |                          
                                        GT           T
82        1177986   .CAGT..T.G...T..........C.....AC..G.TT....T..T......T..       1178043
                                         \           \                          
                                         |           |                          
                                        GT           T
82        161210    ..ACT....G...T..T....                                         161190
82        918943    ..AGT....G...T.......                                         918923
82        3937456   ..ATC........T..T....                                         3937476
82        3687197   .GA.TCA..CA..T......G.TG......T..G...                         3687161
82        3790917   ..AGC....G...T.....                                           3790935
82        1571767   T..GTA...G...T......                                          1571786
82        2144030   TGA.A......A.T......                                          2144011
82        3941607   ..A.T....G...T......                                          3941588
82        2081695   ..AGC....G..TT........                                        2081716
82        3473911   ..A.CC...G...T.......                                         3473891
82        3787806   ..AGC....G...T......                                          3787787
82        174780    ..A.C....G...T.....                                           174762
82        1159906   TGA.TA.......T.G.....                                         1159886
82        1163584   TGA.TA.......T.G.....                                         1163564
82        3087480   ..AGC....G...T.......                                         3087460
82        3386970   ..AGC....G...T.C....                                          3386989
82        3800999   ..-......G...T......                                          3800980
                          \                                                     
                          |                                                     
                          G
82        416557    .T....C......T..T...                                          416537
                          \                                                     
                          |                                                     
                          C
82        1222138   .-.......G...T.......ATT......                                1222167
                         \                                                      
                         |                                                      
                         C
82        3320929   .T.....T.G...T......                                          3320949
                         \                                                      
                         |                                                      
                         T
82        1515007   .-.......G...                                                 1514995
                          \                                                     
                          |                                                     
                          C
82        1528538   .-.......G...                                                 1528526
                          \                                                     
                          |                                                     
                          C
82        1533049   .-.......G...                                                 1533037
                          \                                                     
                          |                                                     
                          C
82        1535620   .-.......G...                                                 1535608
                          \                                                     
                          |                                                     
                          C
82        1538073   .-.......G...                                                 1538061
                          \                                                     
                          |                                                     
                          C
82        1540668   .-.......G...                                                 1540656
                          \                                                     
                          |                                                     
                          C
82        1538256   .-....                                                        1538252
82        3861173   .....CA..G...T.....T.ATG.G....T......                         3861210
                         \                                                      
                         |                                                      
                         C
82        1855603   .-T......GA..-.......ATG......                                1855575
                          \                                                     
                          |                                                     
                          C
82        3149279   ..ATT.....                                                    3149270
82        207184    .T....A..G...T.....                                           207203
                          \                                                     
                          |                                                     
                          C
82        1228696   .T.......G...T..A...                                          1228716
                         \                                                      
                         |                                                      
                         T
82        3837874   ......A..G...A...G..                                          3837894
                          \                                                     
                          |                                                     
                          C
82        1099169   .CAGT....G...T......                                          1099188
82        4041795   ...                                                           4041797
82        4056945   ...                                                           4056947
82        4077190   ...                                                           4077192
82        1136508   ..AGC....GAA.T......                                          1136527
82        829869    .T.......G...T.......                                         829848
                         \                                                      
                         |                                                      
                         T
82        1263005   ..---A...G...T......                                          1263021
82        815143    .T...                                                         815147
82        3779725   ..                                                            3779724
82        3119870   ..                                                            3119869
82        130199    T.-...............                                            130216
                          \                                                     
                          |                                                     
                          A
82        1512567   .T.-T....G...T.......CTG......T...                            1512535
82        1523280   .T.-T....G...T.......CTG......T...                            1523248
82        3342488   ..-...T..G...T......T.TG.G....CA.....                         3342453
82        1565583   ..                                                            1565584
82        3802502   ..                                                            3802501
82        1043373   .T.....T.G...T....C.T.T..G...                                 1043344
                         \                                                      
                         |                                                      
                         C
82        3253112   .T.......G...T.......                                         3253091
                         \                                                      
                         |                                                      
                         C
82        936991    ..A.T.....                                                    936982
82        1406207   .T.......G...T........                                        1406229
                         \                                                      
                         |                                                      
                         C
82        3351299   .G.......G...T........                                        3351321
                          \                                                     
                          |                                                     
                          G
82        4279414   .T.......G...T.......                                         4279435
                         \                                                      
                         |                                                      
                         C
82        1069767   .T....A..G...T.......ATG......C.A...T.G.C....A.....           1069715
                         \                                     \                
                         |                                     |                
                         C                                     A
82        1675139   .G....C..G...T......                                          1675119
                          \                                                     
                          |                                                     
                          C
82        363167    ..AGT....GA.CT.......                                         363187
82        387149    ..AGT....GA.CT.......                                         387169
82        3587634   ..                                                            3587633
82        3480099   .T.......G...A.......                                         3480078
                          \                                                     
                          |                                                     
                          A
82        3480995   .T.......G...A.......                                         3480974
                          \                                                     
                          |                                                     
                          A
82        1241830   ..                                                            1241831
82        1204924   ..A.T....G...T....                                            1204941
70        360043    ..A.C....G...T.......A.G.G....T.TG...T...                     360003
70        904860    TT.GC....G..GT........TGCG....T..G....A...                    904819
70        404565    AGA.CC...G...T....C.T.T.......C......                         404529
70        571788    ..AGT....G...T........TGC.....T..G..T.G.....                  571831
70        1280836   TGA.CCT..G...T......T.TGC.....C..G..A..                       1280798
70        1127651   ..A.CCA..G...T......T.TG......                                1127680
70        2116338   ..AGCCA..GA..T....T...TGC.....T......A.....                   2116380
70        1532441   ..C.TCA..G...T......T.TG.....                                 1532469
70        4133942   ....C....G.A.T..T....ATGC.....T......                         4133906
70        1552316   .G.GT....G...T.......                                         1552336
70        3576933   T.A.C....GA..T..T....                                         3576953
70        1581189   ..A.TCA..G...T......                                          1581208
70        1063317   ..A.TG.G.G..G.......                                          1063298
70        2648734   T.AGC.A..G...T......                                          2648753
70        1110096   ..A.T....G...T..G....                                         1110076
70        1005933   ..A.T....G...T..T....                                         1005913
70        1018935   ..A.T....G...T..T....                                         1018915
70        331097    G.A.TC.A.G...T......                                          331078
70        1956036   ..A.T....G...T..T...                                          1956017
70        1249836   ..A.T....G...T.......                                         1249856
70        1629437   AGA..A...G...T............                                    1629410
                                         \                                      
                                         |                                      
                                        AG
70        3839827   ..AGC....G...T......                                          3839846
70        1123227   ..AGCC...G...TG.......                                        1123248
70        1110217   ..AGC....G...T.......                                         1110197
70        398753    ..A.TA...G...T......                                          398772
70        1982951   ..AGC.A..............AT..G....T..G...                         1982987
70        4239614   TGTGC....G...T......                                          4239633
70        1183960   ..A.CCA..G...T..T...T.TGC.....C..........                     1183919
                                                         \                      
                                                         |                      
                                                         A
70        2619458   ..AGC..T.G...T.....                                           2619476
70        2087413   ...GT....G.A.T...........--...A.....                          2087448
                                         \                                      
                                         |                                      
                                        AT
70        446577    .CAGC....G...TG.......-...T...T..C...                         446612
70        457208    .CAGC....G...TG.......-...T...T..C...                         457243
70        463835    .CAGC....G...TG.......-...T...T..C...                         463870
70        1173971   .GA.TCC..G...T......                                          1173990
70        1078741   .CA.C....G...T.C.....                                         1078721
70        478298    ...GC....G...T.T.....                                         478318
70        500535    ...GC....G...T.T.....                                         500555
70        1448846   ..AGC..T.G..GT.......                                         1448866
70        2006096   ..AGC....G...T......                                          2006077
70        3451903   .TAGT....G...T..T....                                         3451883
70        1110456   .CAGCCA......T.....                                           1110438
70        1118905   .CAGCCA......T.....                                           1118887
70        1362388   .T.......G...T.......                                         1362409
                           \                                                    
                           |                                                    
                           A
70        191946    ..AGT....G...T....A.T...C....                                 191918
70        201382    ..AGT....G...T....A.T...C....                                 201354
70        432009    ..                                                            432010
70        866778    ..-...A..G...........CTGC.....T.....                          866813
                          \                                                     
                          |                                                     
                          C
70        557761    ..AGC....G...T......                                          557780
70        559808    ..AGC....G...T......                                          559827
70        566699    ..AGC....G...T......                                          566718
70        1895183   ..-...A..G...T.......                                         1895163
                          \                                                     
                          |                                                     
                          C
70        1429588   ..                                                            1429589
70        3351448   ..AGC....G...T.....                                           3351466
70        1400661   ..-......G...T..                                              1400676
                          \                                                     
                          |                                                     
                          A
70        1708490   ..-...A..G...T......                                          1708509
                          \                                                     
                          |                                                     
                          C
70        3193640   ..-......G...T.....                                           3193622
                          \                                                     
                          |                                                     
                          A
70        3198964   ..-......G...T.....                                           3198946
                          \                                                     
                          |                                                     
                          A
70        1720368   .............T..                                              1720352
                          \                                                     
                          |                                                     
                          G
70        427232    .........G...T.......                                         427253
                         \                                                      
                         |                                                      
                         C
70        1334171   .-.......G...T.......                                         1334191
                         \                                                      
                         |                                                      
                         C
70        2095695   .....CA..G...T......                                          2095715
                         \                                                      
                         |                                                      
                         C
70        3247662   .........C...T..T....                                         3247641
                         \                                                      
                         |                                                      
                         T
70        2892632   .........G...T................                                2892599
                         \               \  \                                   
                         |               |  |                                   
                         T               A TG
70        4421226   ...-CCC..G...T.......                                         4421207
                    \                                                           
                    |                                                           
                    G
70        4424639   ...-CCC..G...T.......                                         4424620
                    \                                                           
                    |                                                           
                    G
70        44090     TG....A......T....C...TG.G....CA.....                         44053
                         \                                                      
                         |                                                      
                         T
70        1641122   TG....A..G...T.....AT.T.......                                1641152
                          \                                                     
                          |                                                     
                          C
70        1046976   .-...CTG.G...T..T.....TG.C...TT.....                          1046942
70        1356687   ..-...T..G...T......T..                                       1356665
                          \                                                     
                          |                                                     
                          C
70        1182612   G...-....G...T.......                                         1182631
                    \                                                           
                    |                                                           
                    T
70        885234    ..                                                            885235
70        1063936   .                                                             1063936
70        765059    .-.......G...T...T...A..C.....T.....                          765024
                         \                                                      
                         |                                                      
                         T
70        771397    .-.......G...T...T...A..C.....T.....                          771362
                         \                                                      
                         |                                                      
                         T
70        4245471   ...-CCA..G...T......T.T..G....A.....T.A...                    4245511
70        1077073   .T....C..G...T..T.....TGC.T...T....                           1077038
                         \                                                      
                         |                                                      
                         T
70        1125896   ........AG...T.......                                         1125875
                          \                                                     
                          |                                                     
                          A
70        370856    ......                                                        370861
70        1642857   .T.......GA..T......T.T.......CA....A.....                    1642900
                         \                            \                         
                         |                            |                         
                         C                            T
70        473486    .T....A..G...T......                                          473466
                          \                                                     
                          |                                                     
                          C
70        1348851   .T...C...G...T.......                                         1348872
                         \                                                      
                         |                                                      
                         C
70        1561974   .T...CA..G...T.......CTGC.....C......A...                     1561934
70        1886949   .....CA..G...T......                                          1886969
                         \                                                      
                         |                                                      
                         C
70        2554551   .-...........                                                 2554563
                         \                                                      
                         |                                                      
                         T
70        3407950   A..-TA...G...T......                                          3407968
70        1106767   .T......C..A.T..T.A..A..C......                               1106798
                          \                                                     
                          |                                                     
                          A
70        1076749   ..AGC....G...T......G.TGC.....T.....T..                       1076711
70        1560608   .T.......G...T......T.TG.G....TA.......G....                  1560653
                          \                              \                      
                          |                              |                      
                          G                              A
70        403270    G...-A...G...T......                                          403252
                    \                                                           
                    |                                                           
                    T
70        3796310   .........TTA.T.......                                         3796289
                          \                                                     
                          |                                                     
                          A
70        318798    .........G...T.....                                           318817
                         \                                                      
                         |                                                      
                         T
70        1097263   ..                                                            1097262
70        1212949   ..                                                            1212950
70        3957085   ..                                                            3957086
70        531567    ..A......G.....G....                                          531587
                          \                                                     
                          |                                                     
                          A
70        432209    .-.......G.T.T.......TTG.G....C......AG...T..                 432165
                         \                                                      
                         |                                                      
                         C
70        1543067   .-...CA..G...T.......CTGC.....C..G...                         1543103
                         \                                                      
                         |                                                      
                         C
70        367434    .G.......G.A.T...G...                                         367413
                          \                                                     
                          |                                                     
                          A
70        648472    .T.......G...T......T.TGAG....C.....                          648508
                         \                                                      
                         |                                                      
                         T
70        1946683   ..-...T....A.T.......                                         1946703
                          \                                                     
                          |                                                     
                          C
70        2302050   G..CC..-.G...T..T.....TGC.....C...T..                         2302015
                    \                                                           
                    |                                                           
                    T
70        1230371   .T.......C...T..T..                                           1230352
                          \                                                     
                          |                                                     
                          A
70        1170081   .                                                             1170081
70        1096006   G....-...G..GT.......                                         1095987
                    \                                                           
                    |                                                           
                    T
70        3218728   ..TGTA...G.........                                           3218746
70        1421029   ..A.C....G...T........                                        1421050
70        1079563   .T.......G.C.T....A...TG......CA.....                         1079526
                         \                                                      
                         |                                                      
                         C
70        1555607   .T.......G....G.......TGC.....T..G...                         1555644
                         \                                                      
                         |                                                      
                         C
70        1711815   ......                                                        1711820
70        284531    .T.......G...T.......                                         284510
                         \                                                      
                         |                                                      
                         T
70        1042132   G..T.....G...T........                                        1042110
                         \                                                      
                         |                                                      
                         C
70        1042684   G..T.....G...T........                                        1042662
                         \                                                      
                         |                                                      
                         C
70        1229423   ..-...A..G...T..T..TT.T.......                                1229394
                          \                                                     
                          |                                                     
                          C
70        416105    .T.......G...TA.....                                          416125
                          \                                                     
                          |                                                     
                          G
70        438247    .T...C...G...T......                                          438227
                         \                                                      
                         |                                                      
                         C
70        1103944   ..-...A..G...T........                                        1103923
                          \                                                     
                          |                                                     
                          C
70        401427    .T...C.......T.......CT..G...T......A.G...                    401385
                         \                                                      
                         |                                                      
                         C
70        1579612   .T.......G...T.......                                         1579591
                          \                                                     
                          |                                                     
                          C
70        385457    .T.........A.T.......A...G....CA.....                         385420
                         \                                                      
                         |                                                      
                         T
70        3348242   ...                                                           3348240
70        80253     ...GTC...G...T.......                                         80273
70        91676     ...GTC...G...T.......                                         91696
70        1402576   .T...AC..G...T........                                        1402598
                        \                                                       
                        |                                                       
                        G
70        699094    .T.......G...T....A...                                        699116
                         \                                                      
                         |                                                      
                         T
70        1681962   .T...CT..G...T........TGC.......                              1681994
                         \                                                      
                         |                                                      
                         C
70        843777    T........G...T....A...TGC........T..                          843813
                         \                                                      
                         |                                                      
                         C
70        3532164   ..-......G...T.......                                         3532184
                          \                                                     
                          |                                                     
                          A
70        3011038   .-.......G..GT......T.T.......CA....                          3011003
                          \                                                     
                          |                                                     
                          A
70        3013453   .-.......G..GT......T.T.......CA....                          3013418
                          \                                                     
                          |                                                     
                          A
70        849338    .-.......G...T........TG.G...TT....                           849304
                         \                                                      
                         |                                                      
                         C
70        388752    .T.......G...T.......                                         388731
                         \                                                      
                         |                                                      
                         T
70        1609253   ..                                                            1609252
68        2426696   ..AGCCA......T.......ATG.G....T.....                          2426661
68        2974886   TGA.CCA..G...T......T.T..G....                                2974857
68        2337164   ..AGCC...G...T.C...C.A...G....CA....                          2337129
68        2332463   A.AGCC...G...T.C...C.A...G....CA....                          2332428
68        1896875   ..AGT....G...T.....AT.TG.T....T......                         1896911
68        3049540   ..AGC....G...T........TGC.....                                3049511
68        548611    ..AGCCA..G...T......                                          548630
68        552225    ..AGCCA..G...T......                                          552244
68        482680    ..AGCCA..G...T.......A.G.G....T......                         482716
68        4217649   ..A.TCA..G...T.......                                         4217669
68        1250073   ..A.T....G...T......                                          1250092
68        310020    ..AGCCA..G...T......                                          310039
68        58823     ATA.......T..T...G...                                         58843
68        3559050   ..                                                            3559049
68        3450938   G.-...A..G...T.......                                         3450958
                          \                                                     
                          |                                                     
                          C
68        4087499   .T.......G...T.......                                         4087520
                         \                                                      
                         |                                                      
                         C
68        1894233   .                                                             1894233
68        268796    .                                                             268796
68        286613    .T.T.....G.A.........                                         286634
                          \                                                     
                          |                                                     
                          A
68        2271897   .T.......G...T.......AAG......                                2271867
                         \                                                      
                         |                                                      
                         T
68        2590298   .T...A...G...T......                                          2590278
                         \                                                      
                         |                                                      
                         C
68        1888013   TT.......GA..T....AA.AT.......                                1888043
                          \                                                     
                          |                                                     
                          A
68        2037728   ..-....T.GA..T......G...                                      2037751
                          \                                                     
                          |                                                     
                          A
68        3601522   ..                                                            3601523
68        3605477   ..                                                            3605478
68        201287    ...-T....G...T..T...                                          201269
                    \                                                           
                    |                                                           
                    T
68        1592182   TT.......G...T....                                            1592164
                         \                                                      
                         |                                                      
                         C
68        1527124   .T....A......T.......                                         1527145
                          \                                                     
                          |                                                     
                          C
68        2686139   .T...C...G...T......                                          2686119
                         \                                                      
                         |                                                      
                         C
68        2077103   .T.......G.A.T..A.............                                2077136
                         \               \  \                                   
                         |               |  |                                   
                         T              AT  C
68        279619    .T....T..G..........                                          279639
                         \                                                      
                         |                                                      
                         C
68        4292910   .........G...T.......ATG......                                4292880
                          \                                                     
                          |                                                     
                          G
59        4170481   ..-..CC.CG...T......T.T..G....                                4170509
59        1743718   ..AGC.A..G...T.....ATAT.......                                1743747
59        1751461   ..AGC.A..G...T.....ATAT.......                                1751490
59        1755732   ..AGC.A..G...T.....ATAT.......                                1755761
59        543278    ..A.C....G...T..T....CTGCT....C......                         543242
59        710031    .CAGCCA..G...T......T.T.......T......                         709995
59        3085756   TTCGTA.......T......T.TGC.A..T......                          3085791
59        436152    ..AGC....G...T.......ATGC............                         436116
59        451286    ..AGC....G...T.......ATGC............                         451250
59        1245754   ..AGCCA..G...T..T....ATG......CT....                          1245719
59        2743626   .GA.C....GA..T.......                                         2743606
59        2975161   ..AGC..A.G...T..T...                                          2975180
59        2600958   T.A.T........T......                                          2600977
59        3772774   .TAGT......T.T..T...                                          3772793
59        78621     T.A.C....G...T.......                                         78641
59        1676592   .CAGC....G...T......T.TG.G....C.....                          1676557
59        44879     ..AGC....G...T......                                          44898
59        20475     .CAGC....G...T......                                          20494
59        789187    ..AG.....G...T..G...                                          789168
59        3656756   ..AG.C...G...T......                                          3656737
59        2451477   ..AGT....G..GT.......ATG......                                2451448
59        3131026   ...GT.C..G...T..T..                                           3131044
59        2082404   ..AGC....G.A.T.......                                         2082424
59        2527336   ..T.TA...G...T..T....                                         2527316
59        1100523   GGA.C....G...T......                                          1100504
59        4247864   ..A.C..T.G...T..T....TT.C....TT.....                          4247899
59        4189397   ..A.TA...G...T........                                        4189418
59        2133822   ..AGT....G...T..T...                                          2133803
59        2183060   ..AGT....G...T..T...                                          2183041
59        1577632   .CAGCCC..C...T........                                        1577611
59        1594449   .CAGCCC..C...T........                                        1594428
59        1577869   .CAGCCC..C...T........                                        1577848
59        742686    ..A.C......A.T.......                                         742666
59        2651532   ..A.CCA..G...T.......                                         2651552
59        1263660   TG.GCC...G...T.......                                         1263640
59        2693432   ..AGC....G...T..T....                                         2693412
59        1101579   ..AGCC...G...TG.....                                          1101560
59        3897250   G.A.C......A.T....A...TGC.....                                3897221
59        3902599   G.A.C......A.T....A...TGC.....                                3902570
59        704534    ..AGC.T..G...T.......                                         704554
59        757300    ..AGC....G...T.......                                         757280
59        758345    ..AGC....G...T.......                                         758325
59        3831426   ..A.C....G...T..T....                                         3831446
59        3835792   ..A.C....G...T..T....                                         3835812
59        2387073   ..AGT...C....T......                                          2387054
59        1879191   ..AGC....G...T......T.TGC.....T......                         1879155
59        3906618   .-T...A......T......                                          3906637
                          \                                                     
                          |                                                     
                          C
59        1062699   ..                                                            1062700
59        2040862   ..AGT....G...T.......                                         2040842
59        2686940   ..-T..CAC....T.......                                         2686921
59        3010612   ..                                                            3010613
59        2691613   ..                                                            2691612
59        3080145   .-.......G...T........TG.....TT.....                          3080110
                         \                                                      
                         |                                                      
                         T
59        2775628   .T.......G...T.......A.GC.....A.T....                         2775591
                         \                                                      
                         |                                                      
                         T
59        3927668   .                                                             3927668
59        2604344   TT.......G...T......                                          2604324
                         \                                                      
                         |                                                      
                         C
59        3375998   ..AGT....G...T.....A.A.C.G....A.......A..                     3376038
59        3382354   ..AGT....G...T.....A.A.C.G....A.......A..                     3382394
59        370100    ....ACT..G...G.......                                         370121
                        \                                                       
                        |                                                       
                        C
59        3514765   .........G...T..T...                                          3514785
                         \                                                      
                         |                                                      
                         C
59        495743    ......A..G...T.......AT..G....CA.T.......T..                  495698
                          \                              \                      
                          |                              |                      
                          C                              A
59        2719696   ..                                                            2719697
59        38690     .-...CT..G...T.......                                         38710
                         \                                                      
                         |                                                      
                         C
59        1648417   .T.......G...T.......                                         1648396
                          \                                                     
                          |                                                     
                          C
59        2779795   ..                                                            2779794
59        3698964   T.-...A..G..GT......TAT.C.....CA....                          3698999
                          \                                                     
                          |                                                     
                          C
59        3239560   .TT..C...G...T......                                          3239540
                         \                                                      
                         |                                                      
                         C
59        2331692   .-.......G...T....                                            2331675
                          \                                                     
                          |                                                     
                          A
59        3580921   .-.......G...T......                                          3580902
                         \                                                      
                         |                                                      
                         C
59        2475750   ...-T....G...T..T...                                          2475768
                    \                                                           
                    |                                                           
                    T
59        2738760   ..-......G...T......                                          2738741
                          \                                                     
                          |                                                     
                          A
59        2192620   .T.......G...T..T...                                          2192600
                         \                                                      
                         |                                                      
                         T
59        1908453   .T.......G...T........TGC.....                                1908483
                         \                                                      
                         |                                                      
                         C
59        1915015   .T.......G...T........TGC.....                                1915045
                         \                                                      
                         |                                                      
                         C
59        788005    .....A...G...T........                                        788027
                         \                                                      
                         |                                                      
                         C
59        2531457   .T...CA......T.......                                         2531436
                         \                                                      
                         |                                                      
                         C
59        4284373   ..                                                            4284374
59        781672    .G.......G...T....A...TG.G....                                781642
                         \                                                      
                         |                                                      
                         C
59        3072101   ..AGT..T.G...T....                                            3072118
59        3742715   .T.......G...T.......ATG......                                3742685
                         \                                                      
                         |                                                      
                         T
59        2535296   .T...C...G...T.......A.GC.....T..C....G..                     2535339
                           \                                                    
                           |                                                    
                         CCT
59        2597976   .T...CA..G...T.......                                         2597997
                         \                                                      
                         |                                                      
                         C
59        3792589   .T....CA.....T.......                                         3792568
                             \                                                  
                             |                                                  
                             C
59        1554812   .T...........T......                                          1554792
                         \                                                      
                         |                                                      
                         T
59        261       .T....A..T...T..T....ATG......                                231
                          \                                                     
                          |                                                     
                          C
59        2725060   ...                                                           2725058
59        3411850   .                                                             3411850
59        940369    .T....                                                        940364
59        2053730   .T.................A..........                                2053763
                          \              \  \                                   
                          |              |  |                                   
                          T             AT  C
59        3327397   .........G...T..T.....TG.G.T..T......                         3327434
                         \                                                      
                         |                                                      
                         C
59        1125924   .T.......GA..T.......                                         1125945
                          \                                                     
                          |                                                     
                          G
59        707243    .........G...T......TA..C.....                                707273
                         \                                                      
                         |                                                      
                         C
50        3207723   ..AGACA..G...T..T....ATG......T..G..T.G...                    3207682
50        761732    ..A.T....G...T.......ATG.G....CA.....                         761768
50        1191506   ..AGCC.......T..T.....TGC.T...C......                         1191470
50        2509102   AGA.C....G...T......T.TGC.....CA....                          2509137
50        2506898   AGA.C....G...T......T.TGC.....CA....                          2506933
50        2972664   ..AGC..A.G...T......T.TGGG...T........                        2972701
50        827256    ...GCC...G...T..G....ATGC..T..C.......                        827219
50        3157015   ..AGCCA..G.A.T..T....AT..G....T......                         3156979
50        932100    GGAG.....G...T..T....ATGC.....T.....                          932135
50        4532927   ..AGC....G...T........TG......CA.G...C....T.....              4532880
50        3405091   ..AGC....G...T......T.TG......CA....                          3405056
50        2823004   TGTTT....GA..T.......TTGC.....T.....                          2823039
50        1379694   T.A.A....G...T..TG..T.TG......                                1379723
50        112724    ..A.CCA..G...T.T.....AT.C.....CAT.....G..T..G...              112677
50        559716    ..A.C.T..CA.......A..AT.......                                559687
50        2937402   ..A.T.A..G.T.T......A.T.C.....                                2937431
50        1991960   ..A.TA...G........A..A.......                                 1991988
50        3068500   ..AGC....GA..T......T.TGC...G.T.....                          3068535
50        1605471   ..AGT....G...T..T...T.TGC.....CA....                          1605436
50        2549689   ..AGC.CA.G...T.......                                         2549709
50        1400070   ..A.TCA..G...T........TGC.....                                1400041
50        255902    ....T..T.G.A.T.......AT.......                                255873
50        3277707   ..A.TCA..G...T........AGC.....                                3277736
50        415696    ..CGC.C......T..T....AT..G....                                415725
50        1187328   TTAGC.....A..T.G....T..C.G...                                 1187300
50        1229175   ..A.TCA..G...T..TTA..AT.......T.T...T.G...                    1229216
50        3677564   TGA.TA...G...T.....TT.TG..G...T.....                          3677599
50        1365070   TGAG.C...G...T.......AT..G....CATG...........T......          1365124
                                                         \     \                
                                                         |     |                
                                                         G    AT
50        1619      A.AGC.T..G...T.......ATGC.....TA.....                         1655
50        3679367   TGA.C....G...T.....AT.TGC.....C......                         3679331
50        514973    .CAGC.A..G...T....A...TGC.....CA.....                         515009
50        1520328   ..AGC.A..G...T....C..                                         1520348
50        1528630   ..AGC.A..G...T....C..                                         1528650
50        3764349   ....T....G.A.T.......                                         3764329
50        3409909   ..AGCC...G...T.......                                         3409929
50        941066    GGAG.....G...T..T....ATGC.....T.....                          941101
50        3369364   .TAGC....G...T.......                                         3369344
50        654306    ..AGT........T..G...                                          654287
50        1627196   .-.......G...T......                                          1627215
                         \                                                      
                         |                                                      
                         C
50        3937903   .T.GCC...G...T...T...ATG.G....T..G...                         3937867
50        2738940   ..AGCC...G...T.......                                         2738920
50        2741329   ..AGCC...G...T.......                                         2741309
50        552893    TGA.T........T.......                                         552873
50        3245571   ..AGT....G...T....A..                                         3245591
50        4427120   T.A.T....G...T..T....                                         4427100
50        1196261   ..-......G...T.......                                         1196241
                          \                                                     
                          |                                                     
                          C
50        1166920   ..AGCCA..G...T.......                                         1166940
50        4004492   ..AGT....G...G.G.....                                         4004512
50        4005932   ..AGT....G...G.G.....                                         4005952
50        4229390   .CA.T....G...T..T....                                         4229410
50        4273868   ..AGC....G...T.......                                         4273888
50        1347215   ..A.TA...G...TA.....                                          1347234
50        46413     ..A.C....G...T......                                          46394
50        55329     ..A.C....G...T......                                          55310
50        206109    ...GT....GAA.T......                                          206090
50        3242900   A.A.C....G...T.......                                         3242920
50        2441691   ..AGC....G...A..T.....TGC.....                                2441662
50        446798    ..A.T.A..G...T.....                                           446780
50        1620500   ..C.T....G...T.......ATG......                                1620471
50        26978     ..A.CCA..GA..T......                                          26997
50        3322270   ..A.TCA..G...T......T.T........C...AG........A.....           3322325
                                                 \         \                    
                                                 |         |                    
                                                CC       TCT
50        4568959   ..A.T....G...T..T..                                           4568977
50        3570421   ..AGCA...G...T.......                                         3570401
50        3585152   TGATCA...G...T.......                                         3585132
50        4524579   ..AGC....G...T........TG......CA.G...C....T.....              4524532
50        2601259   ..A.C....G...T....                                            2601276
50        2513782   ..AGCCA..G...T......                                          2513801
50        1697264   .CAGT....G...T......T..........                               1697232
                                        \   \                                   
                                        |   |                                   
                                        A   C
50        4386854   .TAGT........T.....                                           4386872
50        4941767   ..                                                            4941766
50        4173396   ..AGT....G...T......                                          4173377
50        519865    .GA.C....                                                     519857
50        2988715   ..A.TCA..G...T......                                          2988734
50        1168906   .TAGC....G.A.T........                                        1168885
50        2458090   ..A.C....G...T........                                        2458069
50        550923    ...GT....G...T..T....                                         550903
50        1777750   ..ATCCA..G...T........                                        1777771
50        2452746   ..AGCA.......T.T.....                                         2452766
50        2070587   TGA.C....G...T..T....                                         2070607
50        1001870   ..C.CCA..G.A.T.......                                         1001890
50        1186295   ..A.C....G...T..T....                                         1186315
50        1537459   ..AGCCA..G...........                                         1537479
50        3052258   ..AGT........T..A....                                         3052278
50        3277240   ..A.C....G...T......                                          3277221
50        2085459   .CA......G...T..T....                                         2085480
                          \                                                     
                          |                                                     
                          A
50        979147    .TAGT....G...T..T....                                         979167
50        2675642   ..AGC....G...T......                                          2675623
50        511730    ..AGT....G.C........                                          511711
50        1061769   ..AGCCC..G...T......                                          1061788
50        1689170   ..AGC....G...T.......                                         1689150
50        2274959   ..AGC.....A..T.......                                         2274939
50        4232280   ..AGCC...G...T......                                          4232299
50        1548138   .CAGT........T..T....C..                                      1548115
50        577322    TGAG.....G...T.T....                                          577303
50        1052732   ..A.T....G...T......                                          1052713
50        4156057   ..A.ACA..G...T.......                                         4156037
50        1070437   ..A.T....G...T......                                          1070418
50        291209    ...GT....GA..T......                                          291228
50        2091781   ..AGCA...G...T......                                          2091762
50        3406725   ..AGC....G...T.....                                           3406707
50        3632605   TG.GCCA..G...........ATG......TA.....                         3632641
50        1643326   T..GC....G...T........                                        1643347
50        1908027   ..AGC....G...T....                                            1908010
50        3500380   TGA.T....G...T..T....                                         3500360
50        869459    TGA.T....G...T.....                                           869477
50        282120    ...                                                           282122
50        1125772   G..-C....G...T......T.T.C.....                                1125800
50        2671135   T.A.A....G...T...                                             2671151
50        433437    .CAGC....G...T...                                             433421
50        2253164   ..AGCCA..G...T.......                                         2253144
50        3413496   ..AGCC.G.G...T.......                                         3413476
50        2225285   ..-......G...T.......ATGC.....T.......G..                     2225241
                          \                                                     
                          |                                                     
                      AGCTG
50        313825    A..T.-...G...T..T.....T.......                                313853
50        516286    ..A.T....G...T......                                          516267
50        4710822   ..-..........T.......                                         4710842
                          \                                                     
                          |                                                     
                          A
50        4417457   ..A.C.....A..T......                                          4417438
50        4423746   ..A.C.....A..T......                                          4423727
50        4723792   ..-......G...T.......TTG.G....C..T...                         4723756
                          \                                                     
                          |                                                     
                          C
50        926794    ..                                                            926795
50        1442896   ..-...A..G...T......                                          1442877
                          \                                                     
                          |                                                     
                          C
50        1550544   ..-......GA..T.....                                           1550526
                          \                                                     
                          |                                                     
                          G
50        885143    ..-......G............TG.G....                                885172
                          \                                                     
                          |                                                     
                          A
50        1475715   ..                                                            1475716
50        3056219   T.A.TAA......T..T....ATG......                                3056248
50        4540227   ..A.TCC..G...TC.....                                          4540208
50        472902    TT.......G...T.......AT.......                                472872
                         \                                                      
                         |                                                      
                         T
50        1339342   ...T.-.......T.......                                         1339322
                     \                                                          
                     |                                                          
                     T
50        2474211   A..                                                           2474209
50        3647034   .                                                             3647034
50        3648928   .                                                             3648928
50        3518584   ..AG.G...G.A.T.....                                           3518602
50        4834058   ..-...A..G...T.......                                         4834038
                          \                                                     
                          |                                                     
                          A
50        4839571   ..-...A..G...T.......                                         4839551
                          \                                                     
                          |                                                     
                          A
50        1631518   ...                                                           1631520
50        3597363   ...CA.-..G...T.......                                         3597383
                     \                                                          
                     |                                                          
                     T
50        3014309   ..-......G..TT......                                          3014328
                          \                                                     
                          |                                                     
                          C
50        1628334   ..-.....AG...T........                                        1628355
                          \                                                     
                          |                                                     
                          C
50        3675377   ..                                                            3675378
50        4202681   ..-...A......T....A...                                        4202702
                          \                                                     
                          |                                                     
                          C
50        4203950   ..-...A......T....A...                                        4203971
                          \                                                     
                          |                                                     
                          C
50        1781294   ..-......T...T......                                          1781275
                          \                                                     
                          |                                                     
                          A
50        3725747   ..                                                            3725746
50        1985148   ..-......G...T..T..                                           1985130
                          \                                                     
                          |                                                     
                          A
50        2946797   .                                                             2946797
50        4621098   .-....A..G.A.T......T.TG......                                4621127
                          \                                                     
                          |                                                     
                          C
50        1947610   .T.......G.A.T.G.....                                         1947631
                         \                                                      
                         |                                                      
                         T
50        4671110   .-....                                                        4671114
50        4756249   .-......C....T..T.....T.CG....T.....                          4756214
                         \                                                      
                         |                                                      
                         C
50        4966095   ..                                                            4966094
50        233993    .........G..GT.......                                         234014
                         \                                                      
                         |                                                      
                         C
50        1329551   .                                                             1329551
50        2537214   .T...C...G...T.......                                         2537235
                         \                                                      
                         |                                                      
                         C
50        4231780   .                                                             4231780
50        988863    .....CA..G...T..T.....TG.G....C....                           988898
                         \                                                      
                         |                                                      
                         C
50        815396    .......T.G.A.T......T.TG.G....T......                         815433
                          \                                                     
                          |                                                     
                          A
50        3340837   .CAGCCA..GT..T..T...T.........                                3340866
50        3827303   .TAGT....GA..T.......A..C.....T..                             3827335
50        2144306   .                                                             2144306
50        1453958   .T..A......C.T....                                            1453975
50        4418484   .-....                                                        4418480
50        4424773   .-....                                                        4424769
50        62360     ..                                                            62361
50        2728411   ..-......G...T..                                              2728426
                          \                                                     
                          |                                                     
                          A
50        2717412   ..                                                            2717411
50        2719066   ..                                                            2719065
50        2047179   ......CA....CA........TG......                                2047209
                             \                                                  
                             |                                                  
                             C
50        2285109   ......                                                        2285114
50        2160265   .T.......G...T......                                          2160245
                         \                                                      
                         |                                                      
                         T
50        4953205   T-.......G...........                                         4953185
                         \                                                      
                         |                                                      
                         C
50        3180250   T.AGCCA......T...--.T.........T.....                          3180215
                                             \                                  
                                             |                                  
                                            GC
50        3263815   .                                                             3263815
50        2560571   .T...........T..T...T.TG......                                2560601
                         \                                                      
                         |                                                      
                         C
50        2754548   .........G...T..T.A..ATGC.....T.....T.G...                    2754506
                         \                                                      
                         |                                                      
                         C
50        924242    .........G...T.......                                         924221
                         \                                                      
                         |                                                      
                         T
50        2787797   .....CT..G...T.......                                         2787776
                         \                                                      
                         |                                                      
                         C
50        3644321   ..A.C....                                                     3644313
50        3693064   ...C.-...G...T..T...                                          3693082
50        4981807   G...-CA..G...T.......                                         4981788
                    \                                                           
                    |                                                           
                    T
50        1274319   T........G...T..G....                                         1274340
                         \                                                      
                         |                                                      
                         T
50        1281729   T........G...T..G....                                         1281750
                         \                                                      
                         |                                                      
                         T
50        915108    .T....A..G...TC......CT..G....                                915078
                          \                                                     
                          |                                                     
                          A
50        648109    .T....A......T..T..                                           648128
                         \                                                      
                         |                                                      
                         T
50        1757410   ..A.TCA......T.......                                         1757390
50        3320747   .T....T..G...T....A..                                         3320768
                          \                                                     
                          |                                                     
                          C
50        4773688   ..AGC....G...T......G..G.G....                                4773658
                             \                                                  
                             |                                                  
                             G
50        2446215   .T...A...G...T......                                          2446235
                         \                                                      
                         |                                                      
                         C
50        4910718   .T.......G...T......                                          4910738
                          \                                                     
                          |                                                     
                          C
50        4810684   ..                                                            4810683
50        4819955   ..                                                            4819954
50        345992    ..AGT....G...T..T....AT.......                                346021
50        1320258   .T.......G...T..T....                                         1320279
                         \                                                      
                         |                                                      
                         T
50        2294276   ..........A..T..T....                                         2294297
                         \                                                      
                         |                                                      
                         T
50        769826    .T....A..G...T......T.TG....T....T...AG.C..AC....C...         769879
                         \                                                      
                         |                                                      
                         T
50        279314    .C....                                                        279309
50        309920    .T....A..G...T.......                                         309899
                          \                                                     
                          |                                                     
                          A
50        2641399   ..                                                            2641400
50        27854     ..                                                            27855
50        3932285   .-....A..G...T..T...G.TG.TT...T.....                          3932320
                          \                                                     
                          |                                                     
                          C
50        4649271   ........C....T.....                                           4649290
                          \                                                     
                          |                                                     
                          A
50        1687279   ..CGC....G...T..T...                                          1687298
50        2959663   .CA......G.A.T..T.C.G.T.......T.TG....G...                    2959619
                         \                   \                                  
                         |                   |                                  
                         T                  GC
50        3943106   ..A.T....G...T....                                            3943089
50        3948858   ..A.T....G...T....                                            3948841
50        2396103   ..                                                            2396102
50        325987    ......T....A.T..G...                                          325967
                          \                                                     
                          |                                                     
                          C
50        1769786   .T.......G...T.......                                         1769807
                         \                                                      
                         |                                                      
                         C
50        215182    ..AGC....G...T........T.AGA......G.......                     215141
                                                         \                      
                                                         |                      
                                                         A
50        3908811   ..A......G.A.T.T.....A.GC....                                 3908782
                          \                                                     
                          |                                                     
                          A
50        3910035   ..A......G.A.T.T.....A.GC....                                 3910006
                          \                                                     
                          |                                                     
                          A
50        4440283   .CA..CA..G...T........TG.GT...A.....                          4440247
                         \                                                      
                         |                                                      
                         A
50        4508754   .........G...T......                                          4508774
                         \                                                      
                         |                                                      
                         T
50        270805    ..A.C....G...T.......                                         270825
50        273252    ..A.C....G...T.......                                         273272
50        4806939   .T....T......T.......                                         4806918
                          \                                                     
                          |                                                     
                          A
50        4816211   .T....T......T.......                                         4816190
                          \                                                     
                          |                                                     
                          A
50        1571524   ..                                                            1571523
50        2344937   .......T.G...T........TGC.....CT.....                         2344900
                         \                                                      
                         |                                                      
                         C
50        1736523   .T....A..G...T.......                                         1736502
                          \                                                     
                          |                                                     
                          C
50        153068    .                                                             153068
50        3404006   .T....                                                        3404001
50        1693279   .T.......G...T......T.TGC.....T..C...                         1693316
                         \                                                      
                         |                                                      
                         C
50        4032077   ...                                                           4032079
50        3107152   .T.......GA..T.....                                           3107171
                         \                                                      
                         |                                                      
                         C
50        2055692   ..                                                            2055691
50        1206476   A.....A..G...T........TGC.....CA.....                         1206513
                          \                                                     
                          |                                                     
                          C
50        617761    ..                                                            617762
50        2793469   ..                                                            2793468
50        4026003   ..-...T........                                               4026017
                          \                                                     
                          |                                                     
                          C
50        97631     ..-...T......T......                                          97650
                          \                                                     
                          |                                                     
                          C
50        4942872   ..-...A......T..                                              4942887
                          \                                                     
                          |                                                     
                          C
50        780476    ..-......G.A.G....A..A..                                      780498
50        901070    ..                                                            901069
50        1438014   ..                                                            1438015
50        1878611   ..                                                            1878612
50        2169230   ..                                                            2169229
50        550516    .....                                                         550520
50        3929076   .-....C..G...........ATGC........G....G..                     3929036
                           \                                                    
                           |                                                    
                           A
50        2259936   .-.......G...T.......ATG.G....A.....                          2259971
                         \                                                      
                         |                                                      
                         C
50        3672827   .C...A...G...T.......                                         3672806
                         \                                                      
                         |                                                      
                         C
50        3055643   .                                                             3055643
50        4872363   .-...CT..G...T......T.TGCG...T...G....                        4872326
                         \                                                      
                         |                                                      
                         C
50        4642989   .-...CC..G............TGCG....C..G...A..                      4643028
                           \                                                    
                           |                                                    
                           T
50        354835    .                                                             354835
50        4228237   .-.......G...T......                                          4228218
                         \                                                      
                         |                                                      
                         C
50        246725    T.-......G.A.T.......AT..G....T......                         246689
                          \                                                     
                          |                                                     
                          G
50        2143722   ......                                                        2143717
50        885821    .                                                             885821
50        886353    .                                                             886353
50        4466918   .T...                                                         4466914
50        2788016   ..-...TG.G...T..T..T..TG......                                2787988
50        1468069   .T.......G...T......                                          1468089
                         \                                                      
                         |                                                      
                         T
50        1471652   .T.......G...T......                                          1471672
                         \                                                      
                         |                                                      
                         T
50        1141340   .T.......G..GT....A..                                         1141361
                         \                                                      
                         |                                                      
                         T
50        4047931   T.A.T....G...T......T.TG......                                4047902
50        4357717   ..                                                            4357718
50        809186    .........G..T........                                         809207
                         \                                                      
                         |                                                      
                         T
50        4238887   ....T....G...                                                 4238900
                       \                                                        
                       |                                                        
                       A
50        4662736   ......T..G...T..T...TAT......                                 4662765
                         \                                                      
                         |                                                      
                         A
50        1111226   G...-A.......T.....                                           1111243
                    \                                                           
                    |                                                           
                    T
50        2064538   .T.......G...T........TG.G....                                2064508
                         \                                                      
                         |                                                      
                         T
50        4001258   .........G..GT..A...                                          4001238
                         \                                                      
                         |                                                      
                         C
50        440443    .............T..T....-...G....A.....                          440408
                           \                                                    
                           |                                                    
                           A
50        2800319   TT.......G...T......T......T..A.....T.G....                   2800276
                         \                                                      
                         |                                                      
                         T
50        4454480   .T.......G...T........                                        4454503
                         \   \                                                  
                         |   |                                                  
                         C   G
50        1276435   ..-.........                                                  1276424
                          \                                                     
                          |                                                     
                          G
50        1283843   ..-.........                                                  1283832
                          \                                                     
                          |                                                     
                          G
50        1317941   .........G.A.T.......                                         1317920
                         \                                                      
                         |                                                      
                         T
50        1726956   ..                                                            1726957
50        3625526   ....T....                                                     3625518
50        4384415   .T...C...G...T......                                          4384395
                         \                                                      
                         |                                                      
                         C
50        27205     .T.......G...T.....                                           27186
                         \                                                      
                         |                                                      
                         C
50        736521    ..                                                            736520
50        737453    ..                                                            737452
50        1152907   .T.......G...T.....                                           1152888
                         \                                                      
                         |                                                      
                         C
50        1911317   .T.......G.A.T....                                            1911299
                         \                                                      
                         |                                                      
                         T
50        3625950   .T.......GT..T.......                                         3625929
                         \                                                      
                         |                                                      
                         C
50        662622    .T.......GT..T........TGC.....                                662652
                         \                                                      
                         |                                                      
                         C
50        666857    .T.......GT..T........TGC.....                                666887
                         \                                                      
                         |                                                      
                         C
50        1552611   .T...C...G...T.C.....A...                                     1552586
                         \                                                      
                         |                                                      
                         C
50        4491805   .T.......G...T........TG.G....T.TG....                        4491843
                         \                                                      
                         |                                                      
                         C
50        4987934   .T...C...G..G.......G.TG.G....CA......                        4987896
                         \                                                      
                         |                                                      
                         C
50        4269625   .T.......G..G...T...                                          4269645
                          \                                                     
                          |                                                     
                          A
50        1434346   .-...CT..G...T......T.A.C.....C......                         1434310
                         \                                                      
                         |                                                      
                         C
50        3253240   ..-......G...T......T.TG......                                3253211
                          \                                                     
                          |                                                     
                          A
50        4394599   ..-...C..G...........                                         4394619
                           \                                                    
                           |                                                    
                           T
50        4860776   TG.......G...T..T....                                         4860797
                          \                                                     
                          |                                                     
                          A
50        131973    ..ATT........T....                                            131990
50        3752430   ...                                                           3752432
50        1768702   .T.......G..CT..T.....                                        1768680
                        \                                                       
                        |                                                       
                        G
50        2328667   ..                                                            2328666
50        1039039   .........G.A.T....A..                                         1039018
                         \                                                      
                         |                                                      
                         T
50        1039573   .........G.A.T....A..                                         1039552
                         \                                                      
                         |                                                      
                         T
50        2962248   ..........T..T..T...                                          2962268
                         \                                                      
                         |                                                      
                         T
50        1823490   ..A.C..T.G...T.......                                         1823510
50        4933907   .T.......G...G.......ATGCG....T......                         4933870
                          \                                                     
                          |                                                     
                          C
50        1016884   ..A.C....G...T.......AT..G...                                 1016912
50        1023765   ..A.C....G...T.......AT..G...                                 1023793
50        764950    ..-......G...T......T.T.C.....                                764979
                          \                                                     
                          |                                                     
                          C
50        3757887   .....A...G...T.......                                         3757908
                         \                                                      
                         |                                                      
                         C
50        2993372   .T......AG...T......A.TG......                                2993342
                         \                                                      
                         |                                                      
                         T
50        3001773   .T......AG...T......A.TG......                                3001743
                         \                                                      
                         |                                                      
                         T
50        1328370   ....                                                          1328373
50        637711    ..AGT......A........G.........T......A...                     637754
                                        \    \                                  
                                        |    |                                  
                                        A   GC
50        2325302   ..                                                            2325303
50        659378    .T....A.........T....AT.......CA.....                         659415
                          \                                                     
                          |                                                     
                          A
50        1616569   .-.......G...T........AG.G....C.....                          1616604
                         \                                                      
                         |                                                      
                         T
50        4883645   ..-........A.T.....                                           4883627
                          \                                                     
                          |                                                     
                          C
50        4196814   ..                                                            4196815
50        772710    .-.......G...T.....                                           772692
                         \                                                      
                         |                                                      
                         C
50        1453226   ..-...A..G...T......                                          1453207
                          \                                                     
                          |                                                     
                          C
50        4027197   .T....A....A.T......                                          4027217
                          \                                                     
                          |                                                     
                          C
50        2807388   ..-......T......A....                                         2807407
50        1446385   ..                                                            1446386
50        1456628   ..                                                            1456629
50        5000269   .-...........T......                                          5000288
                         \                                                      
                         |                                                      
                         T
50        3638528   .T.......G...T.......                                         3638507
                         \                                                      
                         |                                                      
                         C
50        3692178   .....A...G...T.......                                         3692157
                         \                                                      
                         |                                                      
                         C
46        1959430   G.AGT....G...T....A.T.TGC...C.T......                         1959466
46        2955602   T.A.C....G...T......T.TG.G...TT......                         2955566
46        5102685   ..AGA........T......T.TGGG....C......                         5102721
46        5116231   ..AGA........T......T.TGGG....C......                         5116267
46        1916497   ...GT.C..G...T.......                                         1916477
46        2972456   ..AGT....G...T.......                                         2972476
46        1369418   ..AG.....G...T.T.....                                         1369438
46        3012760   ..AGC.A..G...T.......                                         3012740
46        4227107   ..AGC.....T..T......                                          4227088
46        3421092   ..A.T....G...T......                                          3421111
46        1759654   T.A.CCC..G...T.......                                         1759634
46        1232278   .G.GC....G..GT.....                                           1232296
46        3348733   ..AGT....G.A.T......                                          3348752
46        3379625   T.A.C....GA..T..T....ATG.....                                 3379597
46        4371300   ..A.TA...G...T..T...                                          4371319
46        1300068   ..AGC....G...T......                                          1300087
46        1426601   ..                                                            1426600
46        2439878   ..AGC....G...T.....                                           2439896
46        1211058   ..AG.....G...T......                                          1211039
46        2178575   .TAGC....G...TG.......                                        2178596
46        447857    .TAGCC...G...T.......                                         447877
46        1384796   T.A......G...T..T....                                         1384817
                          \                                                     
                          |                                                     
                          A
46        3046314   TGA.C.T......T..A.....TG.G....T.TG...A...                     3046354
46        3048109   TGA.C.T......T..A.....TG.G....T.TG...A...                     3048149
46        327656    ..AGC....G...T......                                          327637
46        557024    ..AGCC...G...T......                                          557043
46        1414554   ..AGC....G...T......                                          1414535
46        561188    .-.......G...T.......                                         561168
                         \                                                      
                         |                                                      
                         T
46        4644653   ..AGA........T....                                            4644636
46        562627    ..AGCA...G.A.T.......                                         562607
46        1263284   ..                                                            1263283
46        1612762   T.-......G...T.C...AT.TG.G....T.....                          1612727
                          \                                                     
                          |                                                     
                          A
46        3474123   AG.......G..T.......                                          3474143
                           \                                                    
                           |                                                    
                           T
46        263590    T.A.T....G...T........TG.G....CA.....                         263626
46        3382092   ..A.....AG...T.......                                         3382069
                      \  \                                                      
                      |  |                                                      
                     TC  C
46        2436996   ..AGC....G...T..                                              2437011
46        1317203   ..A.T....G...                                                 1317215
46        2413420   .-.....T.G...T......T.TGC..A..A.....                          2413455
                         \                                                      
                         |                                                      
                         T
46        1211569   ..AGT....G...T.......TT..G....T.....                          1211534
46        2784344   .-....                                                        2784340
46        5070063   ..-...A..G...T......T...                                      5070040
                          \                                                     
                          |                                                     
                          C
46        5078649   ..-...A..G...T......T...                                      5078626
                          \                                                     
                          |                                                     
                          C
46        257881    ..-...A......T.......ATG.G...T...T...                         257845
                          \                                                     
                          |                                                     
                          C
46        259362    ..-...A......T.......ATG.G...T...T...                         259326
                          \                                                     
                          |                                                     
                          C
46        4537993   ..-...A......T.....                                           4538011
                          \                                                     
                          |                                                     
                          C
46        2397440   ..AG.AT......T.......AAG......C......                         2397404
46        1788648   ..-...A......T..                                              1788633
                          \                                                     
                          |                                                     
                          C
46        2915659   .-T...T..G...T.......                                         2915639
                          \                                                     
                          |                                                     
                          A
46        62251     ..-......G...T......                                          62232
                          \                                                     
                          |                                                     
                          A
46        3518354   ..A...A..G...T.....                                           3518335
                          \                                                     
                          |                                                     
                          C
46        146175    .T.......G...T.......                                         146196
                         \                                                      
                         |                                                      
                         C
46        156390    .T.......G...T.......                                         156411
                         \                                                      
                         |                                                      
                         C
46        3404936   .T....A..G......T....                                         3404957
                          \                                                     
                          |                                                     
                          C
46        4929860   .T.......G...T.......                                         4929839
                          \                                                     
                          |                                                     
                          G
46        4931660   .T.......G...T.......                                         4931639
                          \                                                     
                          |                                                     
                          G
46        791630    .TT.......A..T.....                                           791611
                          \                                                     
                          |                                                     
                          A
46        1955461   .T...CA..G...T.......                                         1955441
46        706394    ..AGT......                                                   706404
46        4373524   ..                                                            4373523
46        301452    .-....A..GA..T.......                                         301432
                         \                                                      
                         |                                                      
                         T
46        2882106   .-...A...G...T......                                          2882087
                         \                                                      
                         |                                                      
                         C
46        92504     .T.....T.G.A.T.......                                         92483
                         \                                                      
                         |                                                      
                         C
46        1609452   .T...AA..G......T...                                          1609433
46        4167980   ..AGC....G...T.......                                         4167960
46        593206    .........G...T.......                                         593227
                         \                                                      
                         |                                                      
                         C
46        1196848   .T....CA.....T.....                                           1196829
                              \                                                 
                              |                                                 
                              G
46        3161712   .T....A..G...T.......                                         3161691
                         \                                                      
                         |                                                      
                         C
46        2963342   .T....A..G...T......T.TG.G....CA.....                         2963305
                         \                                                      
                         |                                                      
                         C
46        2389444   ..A.----.G...T........TGA.....                                2389419
46        1899753   .T......CG...T.....A..TGC.....C.......G......TT....           1899805
                         \               \                                      
                         |               |                                      
                         C               T
46        1443306   A..T..-..G...T......TA.......                                 1443279
46        4947074   ..-......G...T.......                                         4947094
                          \                                                     
                          |                                                     
                          A
46        842276    ..                                                            842277
46        4503618   ..                                                            4503617
46        2255688   TG....TG.G...T......T.TGC.....T......                         2255651
                          \                                                     
                          |                                                     
                          C
46        1450208   ..AGT....G...T........TG.G...---.C.A....C..C..........        1450156
                                                                 \              
                                                                 |              
                                                                AC
46        1603189   ..                                                            1603188
46        1520536   ..AGT........T..T....                                         1520556
46        1297280   ..                                                            1297281
46        2429709   ..-......G...T......                                          2429728
                          \                                                     
                          |                                                     
                          C
46        1706179   ..                                                            1706180
46        4866115   ..-...A..G...T......                                          4866096
                          \                                                     
                          |                                                     
                          C
46        1014809   .                                                             1014809
46        1105094   .-C......GA..T......T.TG.G....A.T.....                        1105057
                          \                                                     
                          |                                                     
                          A
46        1717693   ...G.........T..A...                                          1717673
                          \                                                     
                          |                                                     
                          A
46        3489569   ...-C....G...TC.......TGC.....                                3489541
                    \                                                           
                    |                                                           
                    A
46        4769490   ....-.A..G...T......T.TGC....TC..G...AG....                   4769448
                     \                                                          
                     |                                                          
                     G
46        539036    .T.......G...T......G.TTC.....T..                             539003
                         \                                                      
                         |                                                      
                         C
46        543533    .T.......G...T......G.TTC.....T..                             543500
                         \                                                      
                         |                                                      
                         C
46        1538648   ....                                                          1538645
46        2131813   .........G...T...G..                                          2131793
                         \                                                      
                         |                                                      
                         C
46        2424137   .........G...T.....                                           2424118
                         \                                                      
                         |                                                      
                         T
46        85241     .-.......G...T.G....T.T.C.T...T.....T.G...                    85282
                          \                                                     
                          |                                                     
                          G
46        2388415   .....C...G...T...                                             2388398
                           \                                                    
                           |                                                    
                           A
46        4218623   .T....T..G...T.......ATG.G....T......                         4218660
                         \                                                      
                         |                                                      
                         C
46        1931580   .T.....A.....T...                                             1931563
                          \                                                     
                          |                                                     
                          C
46        1933961   .T.....A.....T...                                             1933944
                          \                                                     
                          |                                                     
                          C
46        1377248   ..A.T....G...T......                                          1377229
46        4178745   ...-TA...G...TC......AT..G....                                4178773
46        762891    .........G...T..T....ATG...A..T.....                          762927
                          \                                                     
                          |                                                     
                          A
46        5061884   .T.......G...T......A.TCC.....--.....                         5061849
                         \                                                      
                         |                                                      
                         T
46        5064727   .T.......G...T......A.TCC.....--.....                         5064692
                         \                                                      
                         |                                                      
                         T
46        5074694   .T.......G...T......A.TCC.....--.....                         5074659
                         \                                                      
                         |                                                      
                         T
46        1170071   ..                                                            1170070
46        1529059   .-....A..G...T....                                            1529042
                          \                                                     
                          |                                                     
                          C
46        2549547   .-....A......T.......                                         2549567
                         \                                                      
                         |                                                      
                         T
46        1601276   ..-......G...T.....A..                                        1601255
                          \                                                     
                          |                                                     
                          A
46        1602999   .........G...T........TGC.....T.....                          1602963
                         \                                                      
                         |                                                      
                         C
46        1520032   .T.......G...T.......ATG......CA.....                         1519995
                         \                                                      
                         |                                                      
                         T
46        902023    .T.......G..........                                          902043
                          \                                                     
                          |                                                     
                          A
30        878336    ..AGCCAG.T...T........TG.G....CC......G..                     878376
30        4138933   .                                                             4138933
30        3538470   ..AGCA...G...T......A.T.C.....                                3538441
30        3546689   ..AGCA...G...T......A.T.C.....                                3546660
30        2301456   ..ATTCA....A.T.......ATG.G....CA....T....                     2301496
30        947546    ..A.TAA..G...T.......AT.C.....                                947575
30        5741223   ..AGC....G.A.T.......ATG.G...TT.....T.G...                    5741182
30        4290058   TTAGC....G...T....A...T.C.....                                4290087
30        3515087   ..A.T....G.A.T.....A.ATGC.....CA.....                         3515051
30        5425762   ...GCA...G...TG.....T.TG.G....T.....                          5425797
30        3540045   ..AGCA...G...T......A.T.C.....                                3540016
30        2973894   .TAGC....G...T......                                          2973913
30        4131541   T.A.CA...G...A....A..                                         4131521
30        5742024   T.AGC....G...T.......                                         5742004
30        4449893   ..A.C..T.G...T.......AT..G....                                4449864
30        3085418   .CAGC....G...T.......                                         3085398
30        293983    ..AGC....G.A.T..T...                                          293964
30        3416247   ..AGCCA..G...TC.....T.TG......                                3416276
30        2708971   ..AGC....G..GT.......                                         2708951
30        4309902   .TAGC....G...T........TGC.G...C.......                        4309939
30        2742103   ..AGT....G...                                                 2742115
30        3279241   ..AGT....G......T...TAT.......T...T..AA....                   3279199
30        1607984   ..AGT....G..G..                                               1607970
30        1072185   ..AGT........T.C.....                                         1072165
30        4694743   ..AGC....G...T..T...-.........                                4694773
                                             \                                  
                                             |                                  
                                            GC
30        4341712   ..AGC.T..G...T.......                                         4341692
30        3340250   ..A.C....G...T..T....AT..G....                                3340221
30        4231828   .T....A......T...                                             4231845
                         \                                                      
                         |                                                      
                         C
30        2623494   ..A......G...TG......                                         2623473
                         \                                                      
                         |                                                      
                         T
30        4465593   A.AGC....G...T.......                                         4465613
30        4423458   .-.......G...T.......AT..G....                                4423429
                         \                                                      
                         |                                                      
                         T
30        3461521   ...                                                           3461523
30        3989955   ..AGC....G...T....                                            3989938
30        1933417   ..                                                            1933418
30        2638446   .........G...TC....                                           2638427
                         \                                                      
                         |                                                      
                         T
30        4408247   ..-......G...T......                                          4408228
                          \                                                     
                          |                                                     
                          A
30        4410948   ..-......G...T......                                          4410929
                          \                                                     
                          |                                                     
                          A
30        2697418   .T.......G...T......T.TGC.....CA.....                         2697455
                          \                                                     
                          |                                                     
                          A
30        1093680   .                                                             1093680
30        1231829   .T....C..G...                                                 1231841
30        2265531   .T...CA..G...T.......                                         2265510
                         \                                                      
                         |                                                      
                         C
30        262380    ..-...A..G...T.......                                         262360
                          \                                                     
                          |                                                     
                          C
30        3627812   .....CA..G...T..T....C..                                      3627836
                         \                                                      
                         |                                                      
                         C
30        5097886   .T.......G...T........                                        5097908
                         \                                                      
                         |                                                      
                         T
30        1797026   .T...A.......T......TATG......T......                         1797064
                         \              \                                       
                         |              |                                       
                         C              T
30        1801579   .T...A.......T......TATG......T......                         1801617
                         \              \                                       
                         |              |                                       
                         C              T
30        4963029   .......T.G.C.T.......                                         4963050
                          \                                                     
                          |                                                     
                          A
30        4466800   .T.......G...A..T....                                         4466821
                         \                                                      
                         |                                                      
                         C
30        5114758   .T.......G...T......                                          5114778
                         \                                                      
                         |                                                      
                         C
30        822761    .T.....T.G...T.......                                         822740
                         \                                                      
                         |                                                      
                         C
30        4230626   ..                                                            4230627
30        5069142   T.-......G...T.G....                                          5069123
                          \                                                     
                          |                                                     
                          A
30        5088634   ..-...C.CT...A.......                                         5088614
                                   \                                            
                                   |                                            
                                   C
30        3309880   ..                                                            3309881
30        3319598   ..                                                            3319599
30        4431990   ..-......T...T..T.....TG.G....                                4431961
                          \                                                     
                          |                                                     
                          C
30        3933191   .T..T.A..G...T....A..ATCC.....T......                         3933228
                          \                                                     
                          |                                                     
                          C
30        1496799   ..                                                            1496800
30        4139841   .-.......G...T.......                                         4139821
                         \                                                      
                         |                                                      
                         C
30        2665610   .C.......G...T.......                                         2665589
                         \                                                      
                         |                                                      
                         C
30        4764378   .-....                                                        4764374
30        1078712   ..-......G...T..                                              1078727
                          \                                                     
                          |                                                     
                          A
30        3474973   --....CT.G...T..T....AT..G.T..T.....                          3475006
30        1108083   .........G...T...                                             1108100
                          \                                                     
                          |                                                     
                          G
30        3066076   .T...CA..G...T.......                                         3066055
                         \                                                      
                         |                                                      
                         C
30        4951997   .T........T..T.......                                         4951976
                         \                                                      
                         |                                                      
                         C
30        3212329   .T.......G...T.......                                         3212308
                         \                                                      
                         |                                                      
                         T
30        4134194   .T.....T.....T......                                          4134174
                         \                                                      
                         |                                                      
                         C
30        5474990   .---.........T......T.TGC.....T..G..                          5474955
                           \                                                    
                           |                                                    
                         CCA
30        5476025   .---.........T......T.TGC.....T..G..                          5475990
                           \                                                    
                           |                                                    
                         CCA
30        4335720   .                                                             4335720
30        1267325   ..AGC....G...........                                         1267345
30        5183511   .T.......G...T.......AT.A.....                                5183481
                         \                                                      
                         |                                                      
                         T
30        4748753   .T...C...G...T.....                                           4748772
                         \                                                      
                         |                                                      
                         C
30        4735513   AGA.C....G...T....                                            4735530
30        668248    ...-C....G...T.......A...G....C.TG....                        668284
                    \                                                           
                    |                                                           
                    T
30        4845370   .....CCA.....T.......ATG.G....T..G..T..A..-.A.A....T.T.....   4845428
                              \                                                 
                              |                                                 
                              G
30        4864408   .....CCA.....T.......ATG.G....T..G..T..A..-.A.A....T.T.....   4864466
                              \                                                 
                              |                                                 
                              G
30        5127373   ..-......-...A.......TT.......                                5127345
                          \                                                     
                          |                                                     
                          A
30        4592121   .T...C...G...TC........                                       4592098
                         \                                                      
                         |                                                      
                         C
30        1743016   .T........-..T........TGC.....T.....                          1743051
                         \                                                      
                         |                                                      
                         C
30        5017749   .T.......G...TC.....                                          5017769
                         \                                                      
                         |                                                      
                         T
30        5019477   .T.......G...TC.....                                          5019497
                         \                                                      
                         |                                                      
                         T
30        633352    ...-C....G...T.......                                         633333
13        2304634   ..AGCCA..G...T......                                          2304653
13        2307032   ..AGCCA..G...T......                                          2307051
13        2308252   ..AGCCA..G...T......                                          2308271
13        5129049   ..AGC....G...T......TATG.G...T......T.G...                    5129090
13        3236935   ..AGT....G...........A.TC.....T.T...                          3236970
13        1529738   ...GTG.T.G...T..A....AA.......                                1529767
13        3936232   ..AGT....G...TAT.....TTGC....A....T..                         3936196
13        2648561   ..A.TCA..G...T..T....ATG.G....CA...........                   2648604
                                                         \                      
                                                         |                      
                                                         A
13        6694595   ..TGTA...G...T......ACT.C.....CA....                          6694630
13        6702220   ..TGTA...G...T......ACT.C.....CA....                          6702255
13        4493854   ..AGC....G...T......T.TGC.....TA.....                         4493818
13        3737538   TGA.T.T......T.......ATG.G...TT......                         3737574
13        3718838   TTAGT....G...T......T.T..G....T.A...T.G...                    3718879
13        1578030   ..C.CCA..G...T......T.TG.G....T..T....G..                     1578070
13        1917595   T.A.C..T.....T..T...T.TG....                                  1917568
13        1922669   T.A.C..T.....T..T...T.TG....                                  1922642
13        2623332   ...GT....G...TC...A.G.TG......CA....T.GGA...C......T..        2623279
13        4729773   ..A.TCA..G...T....A..A...GT...T......                         4729737
13        4002103   ..ATTCC..G...T......A.T..G..                                  4002076
13        6767984   ..AGC....G...T.......AT..G....T..G..                          6767949
13        4500714   TTCGT...C....T.......ATG......T.....                          4500679
13        5136895   ..A.C....G.A.T.......                                         5136915
13        6109468   T.A.AC...G...T.......                                         6109488
13        4316897   .G..C....G.A.T.......                                         4316877
13        4639274   ..AGT..T.....T.GT....                                         4639294
13        6109256   T.AGAC...G...T.......                                         6109276
13        5209890   ..AGCG...G...T........                                        5209911
13        491668    T.A.C........T..T....ATG.G....CA.....                         491704
13        3255829   ..A.T....G...T..T....                                         3255849
13        1075724   .TA.T....GA..T.......                                         1075704
13        3440905   ..A.TCC..G...T.......                                         3440885
13        1577566   .TTGT....G...T..T...                                          1577547
13        1912256   ..A.A....                                                     1912264
13        3276533   ..AGC........T......                                          3276552
13        4194123   ..A.TCA....A.T.......                                         4194143
13        5100922   .TA.T..G.G...T.....                                           5100904
13        2009077   ...GTC...G...T.....AA.T.C.....                                2009106
13        6799003   ..AGCC...G...T..T..T..GG......                                6799032
13        2834893   .GA.T....G.A.T......T.T..G....                                2834922
13        4289144   ..A.C....G...T....                                            4289161
13        2423460   ..A.C........T.......                                         2423440
13        3795772   ..TGTA.......T..T.T...TTC.....                                3795743
13        6645653   TGA.T....G...TC.T...T.TG......                                6645682
13        6647017   TGA.T....G...TC.T...T.TG......                                6647046
13        6728714   ..ATCCA.C....T.C.....AT.C.....CA....T....                     6728674
13        3713033   ..A.CA...G...T........                                        3713054
13        6287232   ..A.T.A..G...                                                 6287244
13        3288742   ..A.T...AG...T......T.TG....                                  3288769
13        3723436   ..A.T...AG...T......T.TG......                                3723407
13        3210369   ..A.TCT..G...T..T....ATG.G....T......                         3210405
13        5685205   ..AGT....G...T......                                          5685186
13        6263280   ...GCC...G...T.C....                                          6263299
13        4498117   ..A.C....                                                     4498109
13        2590788   T.A.C....G...T.....A..                                        2590809
13        1517202   ...GCCA..G...T.......                                         1517222
13        1518233   ...GCCA..G...T.......                                         1518253
13        4937753   ..AGC....G...T.......                                         4937773
13        1825307   A.AGC...AG...A.......                                         1825287
13        4402786   TGA.CCA......T.......                                         4402766
13        4644141   ..AGC....G...T.......                                         4644161
13        2233178   .TAGC....G...T......                                          2233159
13        2429590   ..A.C....G.A.T......                                          2429571
13        2841026   TGA.TCA..G...T.......                                         2841046
13        689087    .TA.CCA..G...T......                                          689068
13        2022371   T.AGCC...G...T......                                          2022390
13        2465691   ..A.T.T..G...T......                                          2465672
13        6765160   .CAGC....G...T..T....                                         6765180
13        1977234   ..A.TA...G.A.T......                                          1977215
13        3338560   ..ATCCT......T.....                                           3338542
13        2133235   .CA.TCA..G...T......                                          2133216
13        3961623   .-.......G...T......                                          3961642
                           \                                                    
                           |                                                    
                           A
13        1915640   ..A.T....G...T....                                            1915657
13        2748183   ..ATTA...G...T.....                                           2748201
13        2233728   ..A.CC...G...T.......                                         2233708
13        4768696   .G.G..-..G...-......                                          4768679
13        695499    .....CA..G...T.......                                         695478
                         \                                                      
                         |                                                      
                         C
13        744384    A..-C........T..T...                                          744366
13        4365870   T.A.C....G...T.......                                         4365890
13        5186083   G..-T........T......                                          5186101
13        4212527   ..A.T....G...T..T....                                         4212507
13        4060328   ..-......G...T......T.TG.....                                 4060300
                          \                                                     
                          |                                                     
                          A
13        3845789   ..-......G...T.T.....                                         3845809
                          \                                                     
                          |                                                     
                          G
13        2784559   ..-......G.....                                               2784573
                          \                                                     
                          |                                                     
                          A
13        2340353   ..-...A..G...T...C...                                         2340373
                          \                                                     
                          |                                                     
                          C
13        2945960   ..A.T....G.A.T......T.TG......                                2945989
13        2578762   ..AGT........T.......TTG......T.....                          2578727
13        4332273   ..                                                            4332274
13        4656595   .T....A.....                                                  4656583
                        \                                                       
                        |                                                       
                        T
13        4805864   .-....T..G.A.T.......                                         4805844
                         \                                                      
                         |                                                      
                         T
13        6620658   .                                                             6620658
13        4752851   ..TGT....G......                                              4752836
13        4232325   ..-...A..G...T....                                            4232308
                          \                                                     
                          |                                                     
                          C
13        4325317   ...                                                           4325315
13        6324353   ..-......G...T.T.....                                         6324373
                          \                                                     
                          |                                                     
                          A
13        3493984   TG.GT.TT.G...T.......                                         3493964
13        3503784   TG.GT.TT.G...T.......                                         3503764
13        4714547   ..                                                            4714548
13        1487618   ..                                                            1487619
13        3446512   G..-C....G...T.......                                         3446493
13        1977546   ..                                                            1977547
13        4075444   ..                                                            4075443
13        6544910   A.AGT....G.A.T.....                                           6544928
13        2319851   .-.......G...T......T.TG.G....CA......                        2319888
                         \                                                      
                         |                                                      
                         C
13        5132671   ......A..G...T.G.....                                         5132692
                         \                                                      
                         |                                                      
                         T
13        2042905   .-.......G...T...C...ATG......CT.....A.....                   2042947
                         \                                                      
                         |                                                      
                         C
13        4785519   .T.......G...T..T.....                                        4785497
                         \                                                      
                         |                                                      
                         C
13        4285313   .T...........                                                 4285326
                         \                                                      
                         |                                                      
                         T
13        4648476   .T...A...G...T......                                          4648496
                         \                                                      
                         |                                                      
                         C
13        1932050   .T.........                                                   1932039
                          \                                                     
                          |                                                     
                          A
13        2034950   .T....T......T.....AT.--A.....T......                         2034985
                          \                                                     
                          |                                                     
                          C
13        1597274   .T....A..G...T......A.T.C.....C.....                          1597238
                          \                                                     
                          |                                                     
                          C
13        4257630   .                                                             4257630
13        4816905   ..A.T.A..G...T...........TTT.....                             4816937
13        3078298   .                                                             3078298
13        4132483   ..                                                            4132482
13        4405349   ..A.T....G...T......                                          4405368
13        4882064   ..A.T....G...                                                 4882052
13        3213221   ..AGT.......                                                  3213232
13        2044924   ..                                                            2044923
13        557651    ..                                                            557650
13        3676976   ..                                                            3676975
13        2572247   .T....A..G...T........                                        2572269
                          \                                                     
                          |                                                     
                          C
13        3147968   .......                                                       3147962
13        3402636   G...-.A..G...T......                                          3402654
                    \                                                           
                    |                                                           
                    T
13        1842548   .........G...T..T.............                                1842581
                         \               \   \                                  
                         |               |   |                                  
                         T              AT   C
13        2569255   .G.......G...T.G....                                          2569275
                         \                                                      
                         |                                                      
                         T
13        3436304   .T.....T.G...T......T.TG......T....                           3436269
                         \                                                      
                         |                                                      
                         T
13        5143681   .........G...T......TAA..GG...T......                         5143718
                         \                                                      
                         |                                                      
                         C
13        173396    ...-T....G...T..T...                                          173378
                    \                                                           
                    |                                                           
                    T
13        2358059   G..-T....G...T......                                          2358077
13        3719335   ....T....G...T.......                                         3719315
13        4699389   .........G..G..                                               4699404
                         \                                                      
                         |                                                      
                         T
13        3605615   .........G...T......                                          3605595
                          \                                                     
                          |                                                     
                          C
13        1980985   .T.......G.A.T.......                                         1980964
                          \                                                     
                          |                                                     
                          A
13        4737938   .........T...T.......                                         4737917
                         \                                                      
                         |                                                      
                         A
13        1293245   TT...A...G...T........T.C....                                 1293274
                         \                                                      
                         |                                                      
                         C
13        1913551   ..AGC....-....C..                                             1913566
13        3340463   ..                                                            3340462
13        2295895   ...-.....G...T..G....                                         2295876
13        2294182   .T.......G...T..G....                                         2294203
                          \                                                     
                          |                                                     
                          G
13        4322893   ..A.T........T..T...                                          4322874
13        3547480   ..                                                            3547479
13        4620039   T.A.T...GG...T..T....                                         4620059
13        3445353   ..-......G...T.......                                         3445373
                          \                                                     
                          |                                                     
                          A
13        2967988   ..                                                            2967989
13        4231949   .T...........T........TGC.....                                4231979
                         \                                                      
                         |                                                      
                         T
13        3700407   .-...........T....A.T.TGC....TT..G....G...                    3700448
                         \                                                      
                         |                                                      
                         C
13        4896231   .-....                                                        4896235
13        1638999   .T.......G...T......                                          1638979
                         \                                                      
                         |                                                      
                         T
13        1649383   .T.......G...T......                                          1649363
                         \                                                      
                         |                                                      
                         T
13        4599177   ..                                                            4599176
13        4049726   .T.......G...T......TATG.G........T...G....                   4049769
                          \                                                     
                          |                                                     
                          C
13        1834696   .T.......GC..T......                                          1834676
                         \                                                      
                         |                                                      
                         T
13        4252858   ......CT.G...T......TAT..G....T.....                          4252823
13        2941517   ..A.T....G...T......                                          2941536
13        367014    .........G...T.......                                         367035
                          \                                                     
                          |                                                     
                          A
13        2588049   ...                                                           2588051
13        3024521   .T.......G...T.......                                         3024542
                         \                                                      
                         |                                                      
                         C
13        5323315   .T.......G...T........                                        5323337
                         \                                                      
                         |                                                      
                         C
13        2276050   .........G...T.GT....                                         2276071
                         \                                                      
                         |                                                      
                         T
13        2723152   .T.......G...T......                                          2723132
                         \                                                      
                         |                                                      
                         T
13        4763548   .T.......GA.....T....CT....                                   4763521
                          \                                                     
                          |                                                     
                          A
13        514827    .T....                                                        514832
13        1308807   .T...C...G...T....                                            1308825
                         \                                                      
                         |                                                      
                         A
13        1318978   .T...C...G...T....                                            1318996
                         \                                                      
                         |                                                      
                         A
13        2166657   ......                                                        2166652
13        1051513   .T...CA......T.......                                         1051534
                         \                                                      
                         |                                                      
                         C
13        3122706   .T.......G...T....                                            3122724
                         \                                                      
                         |                                                      
                         T
13        3126651   .T.......G...T....                                            3126669
                         \                                                      
                         |                                                      
                         T
13        3788006   .T...........T......                                          3787986
                         \                                                      
                         |                                                      
                         T
13        384918    ..-......G...T..                                              384933
                          \                                                     
                          |                                                     
                          A
13        3687326   ..                                                            3687327
13        2948185   ..-......G...T....                                            2948202
                          \                                                     
                          |                                                     
                          C
13        2027016   ..                                                            2027017
13        3481726   .T....A..G...T......                                          3481706
                          \                                                     
                          |                                                     
                          C
13        1745981   .-.......G..TT.......                                         1746001
                          \                                                     
                          |                                                     
                          A
13        2533712   ..-......G...T......                                          2533731
                           \                                                    
                           |                                                    
                           T
13        4193032   .T....T..G...T......T...C..T..CA....                          4193068
                          \                                                     
                          |                                                     
                          C
13        3354722   ...-TCA......T......                                          3354740
                    \                                                           
                    |                                                           
                    T
13        2741783   AT.......GT..T.......CTG.....                                 2741812
                         \                                                      
                         |                                                      
                         T
13        5221606   ..-...T..G...T........TG......                                5221635
                          \                                                     
                          |                                                     
                          C
13        5072710   ..-......G...TA.......                                        5072734
                         \                                                      
                         |                                                      
                      CTGC
13        841879    ..                                                            841878
13        2287478   ..                                                            2287479
13        2775292   ..                                                            2775293
13        4593710   ....CA...G..........                                          4593691
13        5957083   ..                                                            5957082
13        5968182   ..                                                            5968181
13        6604706   .-.......G...T.......A.GG.....                                6604677
                           \                                                    
                           |                                                    
                           A
13        5396817   .                                                             5396817
13        1968503   .                                                             1968503
13        2231010   .-...CA..G...T.......AT.......T.....                          2230975
                         \                                                      
                         |                                                      
                         C
13        2972300   ..                                                            2972299
13        2972709   ..                                                            2972708
13        972778    T.-......GA........A.ATG......                                972749
                          \                                                     
                          |                                                     
                          A
13        2949100   ..-........                                                   2949090
                          \                                                     
                          |                                                     
                          A
13        3537020   ..                                                            3537021
13        4134355   ..-......G...T......                                          4134374
                          \                                                     
                          |                                                     
                          A
13        4136790   ..-......G...T......                                          4136809
                          \                                                     
                          |                                                     
                          A
13        2083395   T-.....T.G...........                                         2083375
                         \                                                      
                         |                                                      
                         C
13        333394    G...-....G...TA...A..AT..G....                                333366
                    \                                                           
                    |                                                           
                    T
13        3237374   .-.....A.G...TC.....T.TGC.....TA.....                         3237410
                          \                                                     
                          |                                                     
                          A
13        2037754   ..A.TC.T.G...T........                                        2037733
13        1434511   .T...CA..G..........T.TGC....AA.....T.G..G..                  1434555
                         \                                                      
                         |                                                      
                         C
13        2432007   ..A.TCT......                                                 2431995
13        160027    ..A......G...T......                                          160047
                          \                                                     
                          |                                                     
                          C
13        5184748   .T...A...G...G......                                          5184768
                         \                                                      
                         |                                                      
                         C
13        5374260   .T.......G...T.....                                           5374241
                         \                                                      
                         |                                                      
                         C
13        6627437   .T.......GA..T........TG.G....CAT....AG....                   6627394
                         \                                                      
                         |                                                      
                         C
13        1522710   .........G...T........GGC.....                                1522740
                         \                                                      
                         |                                                      
                         C
13        2962216   .T.......G...T..A.....TG.G....                                2962186
                         \                                                      
                         |                                                      
                         T
13        3727331   .G.......G...T......                                          3727351
                         \                                                      
                         |                                                      
                         C
13        4427052   .T.......G...T...                                             4427069
                         \                                                      
                         |                                                      
                         C
13        2417115   ..                                                            2417116
13        1121852   .........G...T......T.TGC..T..T.TG....G....                   1121809
                         \                                                      
                         |                                                      
                         C
13        2979262   .T....C..T...T......                                          2979242
                         \                                                      
                         |                                                      
                         T
13        3716980   .T...C...G...T..T...T.T..G....                                3717010
                         \                                                      
                         |                                                      
                         C
13        5132446   .T.......G...T..T...                                          5132466
                         \                                                      
                         |                                                      
                         C
13        2422543   ......A..G...T......A.TGC.....CA.....AG....                   2422500
                          \                                                     
                          |                                                     
                          C
13        2663776   .........G...T....T.T.TG.G....C..T...                         2663739
                         \                                                      
                         |                                                      
                         C
13        2675282   .........G...T....T.T.TG.G....C..T...                         2675245
                         \                                                      
                         |                                                      
                         C
13        2942949   ......                                                        2942944
13        4315944   G..-T......A.T..T....CTG......                                4315972
13        5125164   .-....A..G...T..T...                                          5125183
                          \                                                     
                          |                                                     
                          C
13        4892216   .T.......GTT.T......T.GG......                                4892246
                          \                                                     
                          |                                                     
                          A
13        2827239   .T.......G...T........                                        2827261
                         \                                                      
                         |                                                      
                         C
13        2578967   ......                                                        2578962
13        2053224   .T.......G...T......T.T..GT...T......                         2053261
                         \                                                      
                         |                                                      
                         C
13        1094884   .                                                             1094884
13        5436563   .T...CA......T......T.TG.G.T..C......                         5436600
                         \                                                      
                         |                                                      
                         C
13        4424991   ..-...A......T......T.TG.G....CA.....                         4424955
                          \                                                     
                          |                                                     
                          C
13        3147242   TT...........T.......                                         3147221
                         \                                                      
                         |                                                      
                         C
13        3147751   TT...........T.......                                         3147730
                         \                                                      
                         |                                                      
                         C
13        2366218   ..-.............                                              2366203
                          \                                                     
                          |                                                     
                          A
13        3739888   .T.......G...T.......                                         3739909
                         \                                                      
                         |                                                      
                         C
13        4810817   .G.......G...T.......                                         4810796
                          \                                                     
                          |                                                     
                          G
13        2893096   .........G...T...T.....GC.....                                2893126
                         \                                                      
                         |                                                      
                         C
13        4458569   .....C...G...T........TG......                                4458539
                         \                                                      
                         |                                                      
                         C
13        4467259   .....C...G...T........TG......                                4467229
                         \                                                      
                         |                                                      
                         C
13        3293020   .-.......G...T.......                                         3293040
                         \                                                      
                         |                                                      
                         C
13        3140765   TT...........T.......                                         3140744
                         \                                                      
                         |                                                      
                         C
12        3599362   ..AGC....G...T......T.GGC....T..TG..T.G...T..T......          3599310
                                                             \                  
                                                             |                  
                                                             A
12        6500629   GGA.C...AG...TG.....T.TG..A...T.....A....                     6500589
12        596917    ..AGC....G...T......T.TG.G....TA.....                         596881
12        1573812   ..CGT....G...T.....A.ATG.G....T....                           1573846
12        5289635   ..AGC....G...T.......CTGC.....T.T.........                    5289677
                                                         \                      
                                                         |                      
                                                         A
12        5243038   ..AGCCA..G...T..T.....TG.G....----.A.......---.....-----A.T.  5242991
12        6650608   .TAGC....G...T.......ATGC.....T..G...                         6650644
12        332520    ..AGC....GA..T......T.TG......CA....A.T....                   332562
12        338512    ..AGC....GA..T......T.TG......CA....A.T....                   338554
12        3924268   ..AGC....G.A.T..T....ATG.G..G.....T.T.G...                    3924309
12        5409025   ..AGC....GA..T......T.T.C..T..T.....A.G...                    5409066
12        6124705   ..AGT....G...T..A...T...C..                                   6124731
12        215101    ..AGCC...G...T.......ATGC....A.......                         215137
12        3067158   ..AGCCA..C...T..T.....TGC.....T......                         3067194
12        41847     ..AGC....G...TC.......AG....G.T.....                          41812
12        5394487   .GA.TG...G...T..T....ATGC.....T.....                          5394452
12        4787341   T.AGCCA..G...T.......                                         4787321
12        5091040   ..A.C....G......T...                                          5091059
12        6310986   ..AGT....G.A.T......                                          6311005
12        630155    T.A.T....G...T.......                                         630135
12        3370746   ..A.T....G...T..T...                                          3370765
12        5265605   ..A.T....GT..T.....                                           5265623
12        6414311   TGA.TA...G...T......                                          6414292
12        2264124   ....C....G...TC......                                         2264144
12        5976284   ..AGCC...G...T........G..G....T.T...                          5976319
12        6667324   ..AGC....G...T.......                                         6667344
12        3844573   ..A.T....G...T.G..AT.ATG......T......                         3844609
12        3805926   ..AGC........T........TG.G....                                3805955
12        397909    ..A.C....G...T.......                                         397889
12        4153305   ..AGC....G...T.......                                         4153325
12        5439801   ..AGC....G...T..A..                                           5439819
12        3115740   ..AGC....G...T......T.TG.G....----.......                     3115776
12        6165898   .T.GTA...G...T....                                            6165881
12        764153    ..AGCCA..G...T.......                                         764133
12        2725830   ..A.CCA..G...T.......                                         2725810
12        1076549   ..A.TA...G...                                                 1076537
12        6023849   ..AGA....G...T.......                                         6023829
12        6024931   ..AGA....G...T.......                                         6024911
12        5758599   ..A.TA...G.....                                               5758585
12        6218068   ..AGCCA..G...T.......                                         6218048
12        6256880   ..AGCCA..G...T.......                                         6256860
12        5370132   ...GCCA..G...T.....                                           5370114
12        5660100   ...GTA...G...TG.....                                          5660119
12        2565287   .T.GTA.....A.T.....                                           2565305
12        5267052   ..AGCA...GA..T.......                                         5267072
12        6158960   .CAGCA...G...T........                                        6158939
12        2315891   ..AGT....G..GT.......                                         2315911
12        2651989   ..AGC....G...T.......                                         2652009
12        4266664   ..AGC..G.....TC......                                         4266644
12        5463941   ..AGCA...G...T.......                                         5463961
12        2597488   ..A.TCC..G...T.......                                         2597468
12        5438379   T.A.TCA..G...T.......                                         5438399
12        2569983   T.AG.C...G...T......                                          2570002
12        479345    ..AGC....G...T......                                          479364
12        6672804   ....C....G...T.....                                           6672786
12        458116    ..AGC....G...T......                                          458135
12        6768962   ..A.TCA..G...T.......                                         6768942
12        2307839   G..CC....G...T.......ATG......                                2307868
                    \                                                           
                    |                                                           
                    T
12        5956001   G..-C....G...T....                                            5955985
12        114755    T.-..CC..G...T......T.TG.G....T.....T.A.A..C.....             114802
12        6022786   ..-...A..G...T....CAT.T.CG....T......                         6022750
                          \                                                     
                          |                                                     
                          C
12        2116257   ..-...A..G...T..T.A..AT......                                 2116285
                          \                                                     
                          |                                                     
                          C
12        5421726   T.-.....AG...T......                                          5421707
                          \                                                     
                          |                                                     
                          G
12        5882820   ..                                                            5882821
12        6376945   ..-...A......T......                                          6376926
                          \                                                     
                          |                                                     
                          C
12        3857598   ..-...AA.T..........                                          3857579
                                \                                               
                                |                                               
                                A
12        4926817   .-.......G...T.......                                         4926797
                         \                                                      
                         |                                                      
                         T
12        5451682   ....-....G...T..T...T.TG.G....T.....                          5451717
                     \                                                          
                     |                                                          
                     G
12        1496330   .-.......G...T..T....                                         1496350
                         \                                                      
                         |                                                      
                         T
12        498485    ..AGC....G...T..                                              498500
12        5276172   .                                                             5276172
12        4303989   G...-....G.A.T......AATG.G....CA....A....                     4304028
12        680559    ..                                                            680558
12        690126    ..                                                            690125
12        6632204   ..-......G...T...T...                                         6632224
                          \                                                     
                          |                                                     
                          C
12        6643517   ..-......G...T...T...                                         6643537
                          \                                                     
                          |                                                     
                          C
12        2710476   ..                                                            2710475
12        3713288   .-.......G...T.......ATG......                                3713317
                         \                                                      
                         |                                                      
                         T
12        3777512   ..AG.....T...T.......                                         3777492
12        5697432   TGA.C....G.C.T......T....G....                                5697403
12        6073622   ..A.T....G...T.......                                         6073602
12        128442    .CT...-..CA.....T....                                         128423
12        2949882   T.A.T....                                                     2949874
12        201430    ..                                                            201431
12        4013765   .T.......G...G.....                                           4013784
                         \                                                      
                         |                                                      
                         C
12        2235395   .T.......G...T..G..A.A...                                     2235420
                         \                                                      
                         |                                                      
                         T
12        110677    .T.......G...T..T...                                          110657
                          \                                                     
                          |                                                     
                          A
12        2324      .T.......G...T.....A..........                                2357
                          \              \  \                                   
                          |              |  |                                   
                          A             AT  C
12        6720513   .T.......G...T.......                                         6720534
                         \                                                      
                         |                                                      
                         C
12        5869389   .T...CA..G...T........T..G....                                5869359
                         \                                                      
                         |                                                      
                         C
12        6208324   .T.......GA.....T....ATG......                                6208354
                         \                                                      
                         |                                                      
                         T
12        6247028   .T.......GA.....T....ATG......                                6247058
                         \                                                      
                         |                                                      
                         T
12        6141100   .T...........T......                                          6141120
                          \                                                     
                          |                                                     
                          A
12        3689073   .T.......GA..T........                                        3689051
                         \                                                      
                         |                                                      
                         T
12        3103752   .GCG.A...G...T......                                          3103733
12        3398051   .CA......G...T.....                                           3398032
                          \                                                     
                          |                                                     
                          A
12        5718515   ...-C....G...T....A..                                         5718496
12        6086473   T.A.C....G...T......                                          6086492
12        5813119   ...GTCA......A.G....                                          5813138
12        6305685   AT.......G...T.......                                         6305706
                         \                                                      
                         |                                                      
                         C
12        4012364   G...TA...G...T.....                                           4012382
12        5251003   ..A.T..T.....T..T...T.......                                  5250976
12        6162415   ..A.T....G.T.T.......TA..G....                                6162444
12        5822367   ..-....G.GA.TT......T.T.C.....CA....T.....A..                 5822412
                          \                               \                     
                          |                               |                     
                          C                               A
12        2084855   ..AGCC...G.A.T.......                                         2084835
12        5100772   ..AG..A..G...T..A.....                                        5100793
12        5955064   .........G...T.G.T...ATT.G...T......                          5955028
                         \                                                      
                         |                                                      
                         C
12        4785978   .T.......G...G..T...T.TG.G....A..........                     4786020
                         \                               \                      
                         |                               |                      
                         C                               A
12        6053293   ..AGT........T........TG.G....                                6053322
12        4947954   .T.....T.G...T......T.T.C.....T.A....                         4947991
                          \                                                     
                          |                                                     
                          A
12        4955962   .T.....T.G...T......T.T.C.....T.A....                         4955999
                          \                                                     
                          |                                                     
                          A
12        5200037   ...GT....                                                     5200045
12        3597611   ..---....G.A.T.....                                           3597596
12        3850779   ..-....T.G...T..T....                                         3850799
                          \                                                     
                          |                                                     
                          A
12        5124748   .-.......G...T..T...                                          5124767
                         \                                                      
                         |                                                      
                         C
12        2443187   AG.......G...T.......                                         2443208
                         \                                                      
                         |                                                      
                         C
12        153798    .T.......G...T..T...                                          153778
                         \                                                      
                         |                                                      
                         T
12        5033880   ..A.AA..........T...                                          5033861
12        5834965   ............                                                  5834953
                         \                                                      
                         |                                                      
                         T
12        5861709   ..                                                            5861710
12        314995    ..---A...GT..T.......                                         315012
12        1103989   ..                                                            1103990
12        4776609   ..                                                            4776610
12        3248792   .-.......G...T.......                                         3248772
                         \                                                      
                         |                                                      
                         C
12        3803154   ..                                                            3803155
12        6094944   .T....T......T......                                          6094924
                         \                                                      
                         |                                                      
                         T
12        179125    .                                                             179125
12        2858807   .T.......G...TG......                                         2858786
                         \                                                      
                         |                                                      
                         C
12        2804684   ..                                                            2804683
12        5686707   .T.....T.G...T........TG.G....CA......                        5686669
                         \                                                      
                         |                                                      
                         C
12        2874275   .                                                             2874275
12        4683416   G...-....G...T......                                          4683398
                    \                                                           
                    |                                                           
                    T
12        2971401   .....A.A.G...T.....                                           2971382
                         \                                                      
                         |                                                      
                         A
12        3227047   .............T..T....                                         3227026
                         \                                                      
                         |                                                      
                         T
12        3821367   ..                                                            3821366
12        5853589   ..A.C....G...T.......                                         5853569
12        5906128   ..A.TCA..G...T..T....                                         5906108
12        6287925   ..-....                                                       6287930
12        3327495   .T...A.......T......                                          3327515
                        \                                                       
                        |                                                       
                        G
12        4625916   .T....A......T.......                                         4625895
                         \                                                      
                         |                                                      
                         C
12        3744759   .........G...T......G.TG......                                3744789
                        \                                                       
                        |                                                       
                        G
12        5702675   .T.......G...T.T....A.TG......C.T....                         5702638
                         \                                                      
                         |                                                      
                         T
12        6088990   ..-...T......T......                                          6089009
                          \                                                     
                          |                                                     
                          C
12        6649101   .T.......G...T.......                                         6649122
                         \                                                      
                         |                                                      
                         C
12        2948912   ...-T.A......T.......                                         2948892
                                 \                                              
                                 |                                              
                                 T
12        3055701   ..AGT........TC....                                           3055719
12        3057765   ..AGT........TC....                                           3057783
12        544304    ..-......G...T......T.TG...T..CA.....                         544340
                          \                                                     
                          |                                                     
                          C
12        1125943   .T.......G...T.......ATG......                                1125973
                         \                                                      
                         |                                                      
                         C
12        1705248   .T.......G...T..TT..T...AG....                                1705218
                         \                                                      
                         |                                                      
                         C
12        2064561   .....C...G...T..T...A.T.C.....                                2064591
                         \                                                      
                         |                                                      
                         C
12        2937935   .T.......G...T......                                          2937915
                         \                                                      
                         |                                                      
                         C
12        2944015   .T.......G...T......                                          2943995
                         \                                                      
                         |                                                      
                         C
12        2331520   ..-......G...T..T...                                          2331539
                          \                                                     
                          |                                                     
                          A
12        3731453   ..                                                            3731454
12        6073406   .T...........T.....A.AAGC.....T......                         6073369
                         \                                                      
                         |                                                      
                         T
12        1526625   .-.......G...T..T...T.TG......C.....                          1526660
                         \                                                      
                         |                                                      
                         C
12        6252833   .T....A..G...T......T.T..G....                                6252803
                          \                                                     
                          |                                                     
                          C
12        6488874   .-.......G.A.T........TGC.....                                6488845
                         \                                                      
                         |                                                      
                         C
12        5662551   .-....T..G...T.......                                         5662531
                         \                                                      
                         |                                                      
                         T
12        5669620   .-....T..G...T.......                                         5669600
                         \                                                      
                         |                                                      
                         T
12        40109     G...-.A..G...T......                                          40091
12        4929350   T.....A..G...T.......                                         4929329
                          \                                                     
                          |                                                     
                          C
12        3852492   ..-......G...T..T..                                           3852474
                          \                                                     
                          |                                                     
                          C
12        4251805   .T.......G...T........                                        4251827
                         \                                                      
                         |                                                      
                         C
12        5930210   .C....                                                        5930205
12        3856837   G...-....G...T.....                                           3856854
                    \                                                           
                    |                                                           
                    G
12        3420395   .T...........T.....A.ATGC.....C.....T...                      3420355
                         \                                                      
                         |                                                      
                         C
12        5704601   .T.......G.A.T......TATG.G....T.....                          5704565
                         \                                                      
                         |                                                      
                         T
12        1429491   .T.......G...T.......AT..G....                                1429521
                         \                                                      
                         |                                                      
                         C
12        3287173   .T.......G...T........TGC.....                                3287203
                          \                                                     
                          |                                                     
                          A
12        3763888   .T....T..G...T..T....                                         3763867
                          \                                                     
                          |                                                     
                          C
12        18365     .....CC..G...T........TG.C....CA..........A......             18415
                         \                               \                      
                         |                               |                      
                         C                               A
12        743641    .........G...T......T.TGC.....T..                             743674
                         \                                                      
                         |                                                      
                         C
12        749656    .........G...T......T.TGC.....T..                             749689
                         \                                                      
                         |                                                      
                         C
12        4086324   ............GT......                                          4086344
                         \                                                      
                         |                                                      
                         T
12        5250224   .........G...T......TA..C.....                                5250254
                          \                                                     
                          |                                                     
                          A
12        4724990   .T...........T......                                          4724970
                         \                                                      
                         |                                                      
                         T
141580    345       ..A......G...T.......ATG.G....A.....                          380
127117    196       ..A.T....G...T.......                                         216
63615     335       ..                                                            334
31717     1321      .T.......G.........                                           1302
                         \                                                      
                         |                                                      
                         T
5422      4630      .T...C...G...T.G.....                                         4651
                         \                                                      
                         |                                                      
                         C
4496      2656      .T...C...G...T.G.....                                         2635
                         \                                                      
                         |                                                      
                         C
3886      12331     .T...C...G...T.G.....                                         12310
                         \                                                      
                         |                                                      
                         C
3056      4868      .T...C...G...T.G.....                                         4847
                         \                                                      
                         |                                                      
                         C
2870      61161     .T...C...G...T.......                                         61140
                         \                                                      
                         |                                                      
                         C
2870      32414     ..                                                            32415
2640      33588     ..AGC..A.G...T.......                                         33568
2168      62321     ..A.C....G...T........TG.G....T.....                          62356
2168      130594    ..AGCCA......T..G....                                         130574
2168      103725    G..                                                           103727
1755      51440     TTAGC....G...T.T....T.T.C.....C.TG..T.G....                   51482
1755      98634     ..TGC.T.C....T...........--...T.....                          98669
                                         \                                      
                                         |                                      
                                        AT
1755      14897     .T.......G...T.......A.T.G...T.......AG....                   14940
                         \                                                      
                         |                                                      
                         C
1567      423360    .                                                             423360
1567      115590    ..-......G...T.......                                         115610
                          \                                                     
                          |                                                     
                          A
1567      55840     ..AGC....C...T......                                          55859
1547      314389    ..ACT.A..G...TG.......TGC.....TA....                          314354
1547      322110    ..ACT.A..G...TG.......TGC.....TA....                          322075
1547      11761     ..A.C....G...T......                                          11742
1547      220383    ...GTA......GT..........C.A...                                220354
1547      89717     ..                                                            89716
1547      63435     .T.......G...T..A.....T.G.....T.T....                         63398
                         \                                                      
                         |                                                      
                         C
1547      61850     .T.......G...T..A.....T.G.....                                61820
                         \                                                      
                         |                                                      
                         C
1547      358493    ..                                                            358494
1547      113141    ..-...C......T.G.....                                         113161
                          \                                                     
                          |                                                     
                          C
1547      202325    .-....A..G...T......T.TGC.....T.....                          202360
                          \                                                     
                          |                                                     
                          C
1408      129845    ..AGT....G.A.T.T.....ATGC.....T...A..                         129809
1408      399773    ...GC....G...T.......ATGC.....CA....G.....A..                 399728
                                                        \                       
                                                        |                       
                                                        T
1408      296667    ..A.CCT..G...T.....A..TGC...C.T......T..C..                   296709
1408      477164    TGCG.C...G...T.C.....                                         477184
1408      394199    T.AGA....G..GT..G.....TGC.....                                394170
1408      397302    .C.GTA...G...TC....                                           397284
1408      260970    ..AGC....G...T..T....                                         260990
1408      252573    ..-......G...T.T...                                           252555
                          \                                                     
                          |                                                     
                          A
1408      292499    ...GA........T.T...                                           292517
1408      412440    ...                                                           412442
1408      501099    ....-CA..G...T..T......GC.....T..T.A..A..                     501139
                     \                                                          
                     |                                                          
                     G
1408      286014    .......                                                       286007
                       \                                                        
                       |                                                        
                       T
1408      142059    .T.......G...T.G......TGC.....CA.....                         142096
                         \                                                      
                         |                                                      
                         C
1408      141083    .........G...TG.....                                          141063
                         \                                                      
                         |                                                      
                         T
1408      321076    .T.......G...A..T..                                           321057
                         \                                                      
                         |                                                      
                         C
1408      398963    ..                                                            398964
1408      276800    ..-......G...G..                                              276785
                          \                                                     
                          |                                                     
                          A
1196      284620    ..AGC....G.A.T......T.TG.G....A.....                          284655
1196      521670    T..GT....CA..A....T.T.TG.G....T.A....                         521634
1196      195295    ..AGCC...G...T......T..GA.....T....                           195261
1196      47598     ...TC....G...T..T...T.T.C..G..C...                            47565
1196      55196     ...TC....G...T..T...T.T.C..G..C...                            55163
1196      57826     ...TC....G...T..T...T.T.C..G..C...                            57793
1196      64418     ..AGT....G...T......                                          64437
1196      8745      ..A.TCA......T..A....                                         8725
1196      356198    ..AGC....G...T......                                          356179
1196      356999    ..AGC....G...T......                                          356980
1196      422563    .CAGT....CA..T.......                                         422583
1196      539670    ..A.T....GA..T....                                            539653
1196      268905    ..A.TC...G...T....T..                                         268885
1196      291943    .-.......G...T..T...                                          291924
                         \                                                      
                         |                                                      
                         T
1196      469840    .T......AG.A.T......T.T..G....T.----.....G.....T...           469793
                         \                                                      
                         |                                                      
                         C
1196      563787    .                                                             563787
1196      262570    ..                                                            262571
1196      616945    .T...A...G...T........                                        616923
                         \                                                      
                         |                                                      
                         C
1196      435940    ..-..................ATGC.....T....                           435906
                          \                                                     
                          |                                                     
                          A
1196      161242    .-.....G.G...T..T....AT.......                                161271
                          \                                                     
                          |                                                     
                          C
1196      424060    G...-.T..G...T......T.T.C....                                 424087
                    \                                                           
                    |                                                           
                    T
1196      38959     G..CC..-.G...T..T.....TGC.....C...T..                         38924
                    \                                                           
                    |                                                           
                    T
1196      472842    .T.......G...T......TATGC.....T.....                          472878
                           \                                                    
                           |                                                    
                           A
1196      128411    .T.......G...T.....AT....TTG..T.....T..                       128372
                         \                                                      
                         |                                                      
                         T
1196      668293    ......T..G...T.......                                         668314
                         \                                                      
                         |                                                      
                         C
1196      342345    .T.......G.A.TC......ATG.G....T...                            342379
                         \                                                      
                         |                                                      
                         T
1196      298360    ......C..G...T....                                            298343
1196      614517    ..A.T........A......T.T..G....                                614488
1196      615317    T.A...A..G...T.....--....G....T......                         615352
                                               \                                
                                               |                                
                                               A
1196      270422    .T.......G...T......                                          270442
                          \                                                     
                          |                                                     
                          A
1196      561212    .............T.......                                         561191
                         \                                                      
                         |                                                      
                         T
1155      393264    ..AGT....G...T.......ATGA.....T......                         393228
1155      507369    .CAGC....GA..TC.....T.TG......T.A...                          507334
1155      435536    .TAGT....G...T......T.TG.G..........                          435501
1155      717062    ..AGT.A..G...T.....AT.T.C.....                                717033
1155      382781    ..AGC....G...T......AA...G..G.CA....T.G...                    382740
1155      41723     ..TGC....G...T......T.T.CT....T.....                          41688
1155      486672    TGA.C....G...T.......AT..G...T......                          486637
1155      567045    ..A.TA...GA..TC.T....AT.C.....CA....                          567080
1155      186479    T.A.C....G...T.......                                         186459
1155      326502    ..A.T....G...T........TG......                                326531
1155      28718     ..AGT....G..GT.......                                         28698
1155      455785    T.A.C........T....                                            455802
1155      751737    TG.GCC...G...T.......                                         751757
1155      236805    ..AGC....G..........T.TG......                                236834
1155      73588     ..AGC..T.G...T......                                          73569
1155      484866    ..AGCCT..G...T..T.....TGC.....                                484837
1155      64299     ..AGC....G...T.......ATG......                                64328
1155      680012    ..AGC.AT.G............TG.G....                                679983
1155      177571    TG.GT....G...T..T..                                           177589
1155      248070    ..AGT....G...T......                                          248089
1155      249199    ..AGT....G...T......                                          249218
1155      255264    ..AGT....G...T......                                          255283
1155      30031     ...GT....G...                                                 30019
1155      723379    ..A.T....G.A.T......                                          723360
1155      235586    ..AGCC...G...T.......                                         235606
1155      503418    ..AGC....G.A.T......                                          503399
1155      180310    ..AGC.A..G...T......                                          180291
1155      622354    .TAGC....G...T........                                        622375
1155      207751    ..AGT....G...T..T..                                           207769
1155      124551    .-....A..G...T.......AAGC.....C.....                          124516
                          \                                                     
                          |                                                     
                          C
1155      307994    ...GC....G...T.....C.ATG........                              308025
1155      308974    ...GC....G...T.....C.ATG........                              309005
1155      431568    ..AGCCA..G...-...T..T.TGC.....T......                         431533
1155      418509    .                                                             418509
1155      715513    .T.......TA..T.......                                         715492
                         \                                                      
                         |                                                      
                         T
1155      396470    G-.......G...T..T...T.TC.............                         396434
                          \                                                     
                          |                                                     
                          T
1155      366       ..                                                            367
1155      345458    .                                                             345458
1155      386022    ..AGT........T..T....ATG......                                385993
1155      258689    ..AGT....G...T......                                          258670
1155      626443    .T....A..G...G.......                                         626422
                          \                                                     
                          |                                                     
                          C
1155      628913    .T....A..G...G.......                                         628892
                          \                                                     
                          |                                                     
                          C
1155      293318    ......                                                        293313
1155      289434    .T.......G.A.T........TGC....TA......                         289397
                         \                                                      
                         |                                                      
                         C
1155      702680    .-....A..GA..T......                                          702699
                          \                                                     
                          |                                                     
                          C
1155      27300     .T...CA..G...T......                                          27280
                         \                                                      
                         |                                                      
                         C
1155      320733    ..-......G...T.......                                         320713
                          \                                                     
                          |                                                     
                          C
1155      685249    .-.....T.G.C.T........TG.G....                                685278
                         \                                                      
                         |                                                      
                         C
1155      747769    G...-A...G...T..T.AAT.T.A.....T......T.T..C.G.........A..     747827
                                                        \                       
                                                        |                       
                                                      CAG
1155      756932    .-...CT..G...T.....A.T.G.G....T..G....                        756895
                         \                                                      
                         |                                                      
                         C
1155      502606    .T.......G...T..G..AT.TG......TA....                          502570
                         \                                                      
                         |                                                      
                         T
1155      126623    .T.......G...T..A....                                         126602
                          \                                                     
                          |                                                     
                          A
1155      12075     .T.....T.G........                                            12057
                         \                                                      
                         |                                                      
                         C
1155      117564    ...TC..-.....T........                                        117544
                    \                                                           
                    |                                                           
                    A
1155      239621    .....C...GT.....T....                                         239600
                         \                                                      
                         |                                                      
                         C
1155      214850    .T...C...G...T.......                                         214829
                         \                                                      
                         |                                                      
                         C
1155      347541    .T....T..G...T......                                          347561
                          \                                                     
                          |                                                     
                          C
1155      291451    .T.......G...T......TTTG.G....T.....                          291487
                         \                                                      
                         |                                                      
                         C
1155      589652    .T...                                                         589648
1155      598543    .T...                                                         598539
1155      280263    ...-C....G...T........TGCG....T......                         280228
1155      301560    .G....A..G...T........TG.G....                                301590
                         \                                                      
                         |                                                      
                         C
1155      565292    .T.......G...........AT.......                                565262
                          \                                                     
                          |                                                     
                          A
1155      504035    .T...........T..T...                                          504015
                         \                                                      
                         |                                                      
                         T
1155      505977    .T...........T..T...                                          505957
                         \                                                      
                         |                                                      
                         T
1144      271232    ..A.C........T.......A.GC...C...                              271263
1144      498121    .CACT....G...T.......AT.C.....                                498092
1144      422907    .G.GT........T..                                              422922
1144      241062    ..AGCAA..G...T.......                                         241042
1144      348533    ...-T....G...T..                                              348519
1144      350461    ...-T....G...T..                                              350447
1144      529696    .-....                                                        529700
1144      169836    ..A.C....G...T.......                                         169816
1144      436844    .T......GG...T......T.TG.G...T.A..T......                     436885
                         \                                                      
                         |                                                      
                         C
1144      727658    TG...A.......-.......                                         727678
                         \                                                      
                         |                                                      
                         C
1144      430748    G...-....G...T.......                                         430767
1144      518233    .........G...T.......                                         518254
                         \                                                      
                         |                                                      
                         T
1091      620003    ..AGC....G...T......T.TGC.....CA.G....                        619966
1091      781632    ..A.T...C....T.......A.G.G....                                781603
1091      415869    ..AGC....G...T.......A..C..A..C....                           415903
1091      386991    ..AGCC...G...T.......ATG.G....C......                         387029
                                     \                                          
                                     |                                          
                                    AT
1091      808060    ..AGCC...G...TG.......TG.G....                                808089
1091      796309    ..AGCCA......T.....                                           796327
1091      496022    ..A.C....G...T...T....                                        496043
1091      476085    ..A.C....G...T.......                                         476065
1091      318831    ...GC.A..G...T.......                                         318811
1091      499288    .-...CT..G...T.......ATGCG....C.TG....G.C.....T..G.TG....     499232
                         \                                                      
                         |                                                      
                         C
1091      371975    .-....A..G...T.......                                         371995
                         \                                                      
                         |                                                      
                         T
1091      477534    .-C...A..G...T......                                          477553
                          \                                                     
                          |                                                     
                          C
1091      760902    ..-...C.C............                                         760922
                          \                                                     
                          |                                                     
                          C
1091      784743    .T.......G...T........GGC.....                                784713
                         \                                                      
                         |                                                      
                         T
1091      11287     .T.......G...TG.....TA...G....T..                             11254
                         \                                                      
                         |                                                      
                         T
1091      816072    ..AGT....G...T........                                        816093
1091      576782    .-...........T......                                          576763
                         \                                                      
                         |                                                      
                         C
1091      480015    .T....A..G...T........TG.G....T.T....                         480052
                          \                                                     
                          |                                                     
                          C
1091      559385    ......                                                        559390
977       213347    .GA.CCA..G...T.....T.ATG.G....CA.....A...T.....A...           213397
977       157256    ..AGC.T......T..T..AG.T..G....T.....A.G........               157209
                                                             \                  
                                                             |                  
                                                             C
977       475556    ..A.TG...G...T.......ATG.G....T.....                          475521
977       476542    ..A.TG...G...T.......ATG.G....T.....                          476507
977       322578    G.AGC....G...T..T.....GG.G....                                322607
977       330066    G.A.C....G...T..T.....GG.G....                                330095
977       331184    G.A.C....G...T..T.....GG.G....                                331213
977       39731     ..A.TCA......T......T.TGC.....T.TG..G....G.........T..        39787
                                                        \       \               
                                                        |       |               
                                                        T      CA
977       50394     .-...CA..G...T........                                        50373
                         \                                                      
                         |                                                      
                         C
977       13392     T.A.C....G...T...                                             13408
977       914801    ...                                                           914799
```
