## Supplementary File S1B for "Recurrent erosion of *COA1/MITRAC15* demonstrates gene dispensability in oxidative phosphorylation": Supplementary_File_S1B.txt (part 707 of 732)

```
977       789250    .-.......G...T..T.....TG.G.T..T.....                          789215
                         \                                                      
                         |                                                      
                         T
977       288230    .....                                                         288234
977       496143    .-....                                                        496139
977       587882    ..A.CCA..GT..T.......                                         587862
977       590621    ..A.CCA..GT..T.......                                         590601
977       872159    ...                                                           872161
977       794070    ...-.CT..G...T.......                                         794051
                    \                                                           
                    |                                                           
                    T
977       801629    ...-.CT..G...T.......                                         801610
                    \                                                           
                    |                                                           
                    T
977       688839    .T...........T.......                                         688818
                         \                                                      
                         |                                                      
                         C
977       800565    .........G...........                                         800544
                         \                                                      
                         |                                                      
                         T
977       808522    .........G...........                                         808501
                         \                                                      
                         |                                                      
                         T
977       749620    .                                                             749620
858       1033759   ..A.T........T..T...T.AGC.....T.T....                         1033723
858       530652    TGA.T....G...T......T.T........                               530685
                                             \                                  
                                             |                                  
                                           GAC
858       830900    T.A.C....G...T........TGC.....CA....                          830935
858       423142    ..AGA........T..T....                                         423122
858       624092    ..AGT....G...T......                                          624073
858       876039    .CAG.A...G...T......T.T.......T..                             876071
858       838675    ..A.C....G...T..T....                                         838695
858       929855    ..AGT.A..G..........                                          929836
858       528367    .CAGC....G.A.T......                                          528386
858       908111    ..AGT....G...T.....                                           908129
858       952659    G...-....G...T.....                                           952642
                    \                                                           
                    |                                                           
                    T
858       1025098   ..-..........T.......ATG......                                1025069
                          \                                                     
                          |                                                     
                          A
858       781617    ..                                                            781618
858       959423    ......A..G..GT......                                          959443
                         \                                                      
                         |                                                      
                         T
858       821441    ......                                                        821436
858       816024    ..A.T....G...T..T....A..C.....CA...T..G..                     815984
858       1055468   ..-.C....G...T......                                          1055450
858       875130    ..---A...G...T.......ATG......T......                         875163
858       531129    .T........AT.T......                                          531149
                         \                                                      
                         |                                                      
                         T
858       442739    .-C...A..G...T.......TTG......T...                            442772
                          \                                                     
                          |                                                     
                          C
858       1057706   .........G...-.G......TGC.....T....                           1057672
                         \                                                      
                         |                                                      
                         T
858       743173    ..-...T..G.C.T...........T....                                743204
                          \              \                                      
                          |              |                                      
                          C             AT
858       1067331   .........G...T..T....ATG.....                                 1067360
                         \                                                      
                         |                                                      
                         C
858       1039654   ...                                                           1039656
847       678659    ..A.CA...T...T....A..ATG......T..                             678627
847       127238    ..AGCG...G...T......T.TGC.....T..T....                        127275
847       434536    ..AGC....G.T.G..T...T.TGC.....CA.....                         434572
847       142374    TGC.T........T..T....                                         142354
847       42852     ..A.C.T..G...T....T...TG.G....                                42823
847       827692    ..A.C....G...T..T...                                          827673
847       81776     ..AGT....G...TGG.....                                         81756
847       313853    ..A.CA...G...T.......                                         313833
847       161649    ..A.T....G...T.......                                         161629
847       601565    ..AGC....G...T..T...                                          601584
847       557280    ..                                                            557281
847       26047     ..                                                            26046
847       71474     .....CTG.G...T..A....                                         71454
847       75845     .....CTG.G...T..A....                                         75825
847       491729    .G.......G...T.....                                           491748
                          \                                                     
                          |                                                     
                          C
847       917414    .                                                             917414
847       135736    .T.......G...T.....                                           135755
                         \                                                      
                         |                                                      
                         T
847       46822     .........G...TC.T..A..TGC.....CA....                          46786
                         \                                                      
                         |                                                      
                         C
847       601697    ...T.-...G...T................                                601728
                                         \   \                                  
                                         |   |                                  
                                        TT   C
847       802216    .....CA....T.T.....A..                                        802194
                        \                                                       
                        |                                                       
                        G
847       60426     .T....T..G...T..T....CT....A..                                60456
                         \                                                      
                         |                                                      
                         T
847       673217    .                                                             673217
847       109167    .T.......GA..T..T....                                         109146
                         \                                                      
                         |                                                      
                         C
847       792064    .T.......G.A.T.......                                         792085
                         \                                                      
                         |                                                      
                         C
847       756971    ..                                                            756972
847       297511    ..-...A..G...T.....AT.TG......                                297482
                          \                                                     
                          |                                                     
                          C
847       49000     .....CA..G...T..G...T.TG......                                48970
                         \                                                      
                         |                                                      
                         C
847       636119    TG.......G...T........                                        636097
                         \                                                      
                         |                                                      
                         C
847       228956    ..-......G...T......T.TT.G....CA.....                         228992
                          \                                                     
                          |                                                     
                          A
847       481594    .-.......G...T..T...T.TG......CA.....                         481558
                         \                                                      
                         |                                                      
                         C
847       186765    ..-..........T......T...                                      186788
                           \                                                    
                           |                                                    
                           A
836       301357    ..-...A..G...T......T.TG......                                301328
                          \                                                     
                          |                                                     
                          C
836       461218    ..A.T....G...T......GCTGC............                         461254
836       520062    T.AGT.T..G...T.....A.A.G.G....                                520091
836       357661    ..AGC....G...T.......ATG.....                                 357633
836       196177    ..AGC....G...T.....AT.T.C.....A..G..                          196142
836       183048    ..AGT.C..G...T......T.GG......                                183077
836       373598    ..A.T........T......                                          373617
836       597521    ..AGT....G...T..T....                                         597541
836       549764    A.A.T..G.G...T..T...                                          549783
836       496061    ..AGT.T......T..A....ATG.....                                 496033
836       390455    ..AGC....G...T.......                                         390435
836       1058652   ..AGA....G...T.......                                         1058672
836       252720    ..A.TCA..G...T.......                                         252740
836       455678    .T....T..G...T..T.....                                        455700
                          \                                                     
                          |                                                     
                          C
836       77463     ..A.T....G...T....                                            77480
836       181353    ..AGT....G.T.........C.G..T...A.T....                         181389
836       384966    ..-...A..G.A.T.......                                         384986
                          \                                                     
                          |                                                     
                          C
836       545960    ..                                                            545961
836       312816    ..A.A....G...T.......                                         312836
836       139971    ..                                                            139972
836       16814     ..-...............                                            16831
                          \                                                     
                          |                                                     
                          A
836       796956    T.-...A..G...T.....                                           796974
                          \                                                     
                          |                                                     
                          C
836       641239    .T.......G...T..T....                                         641260
                         \                                                      
                         |                                                      
                         T
836       644553    .T.......G...T..T....                                         644574
                         \                                                      
                         |                                                      
                         T
836       402041    .T.........A.T.....                                           402060
                         \                                                      
                         |                                                      
                         T
836       268354    ..-...C......T..T....                                         268334
                          \                                                     
                          |                                                     
                          C
836       699031    .T...C.......T......                                          699011
                         \                                                      
                         |                                                      
                         C
836       493625    .T....A..G...T..T....CT..G....                                493595
                          \                                                     
                          |                                                     
                          C
836       353994    .T.......G...T.G....                                          353974
                          \                                                     
                          |                                                     
                          A
836       242368    .                                                             242368
836       708914    ..                                                            708915
836       482294    T.-...A..G...T....T.T..G.T....CA.....                         482330
                          \                                                     
                          |                                                     
                          C
836       734052    ..                                                            734051
836       557802    .-.......G.A.T.......                                         557782
                         \                                                      
                         |                                                      
                         C
836       343968    ..-....T.G...T....A..ATT......                                343997
                          \                                                     
                          |                                                     
                          A
836       396329    .T...A...GA..T.......                                         396308
                         \                                                      
                         |                                                      
                         A
836       602245    ..-...A..G...T.......                                         602225
                          \                                                     
                          |                                                     
                          C
836       1065063   .T...CT..G...T......T.TG.G....CA....                          1065099
                         \                                                      
                         |                                                      
                         C
836       795468    .....AA..G...T.....                                           795450
836       951971    ..-...A..G.C.T......T.TGC....TC......                         951935
                          \                                                     
                          |                                                     
                          C
836       6984      ..                                                            6985
836       318614    .T...........T..T...                                          318634
                         \                                                      
                         |                                                      
                         T
836       322987    .T...........T..T...                                          323007
                         \                                                      
                         |                                                      
                         T
836       302149    .-T...T......T.......ATG......                                302120
                          \                                                     
                          |                                                     
                          C
787       30703     ..AGC....G...T......T.TGCG.......G..T.G...                    30744
787       452410    TG.GCCA..G...T........TG.G....T....                           452444
787       488518    ..AGA....G.A.T.......ATGC.....C....T..                        488555
787       275122    ..AGCCA..G...T......T.TG.G.T..T.....                          275087
787       276472    ..AGCCA..G...T......T.TG.G.T..T.....                          276437
787       836064    ..AGCCC..G...TG.......TGC.....T...T...G...                    836023
787       728405    ..AGCCA..G...T........TG.G....                                728376
787       591374    ..AGCA...G...T.T.....ATGC...GT......T...                      591335
787       29386     ..A.CCA..G...T........TG.G....T.......                        29423
787       890053    ..AGC........T......T.TG.G...TT......                         890089
787       833062    ..AGCC...G...T..T.....AGC.....                                833033
787       912251    ..AGT...C....T....A..CT.CG....T..G...                         912215
787       609090    ..A.C....G...T....A...TG.G....CA....                          609125
787       614793    ..A.C....G...T....A...TG.G....CA....                          614828
787       692139    ..AGCCT..G...T........T.C.....                                692110
787       337144    TG.GC....G...T......T.TG.G..C.T.....                          337109
787       670850    ..AGCCT..G...T.......AT.C.....                                670821
787       967105    T.AGACA.GG...T.......AT.C.....T.....                          967140
787       970702    T.AGACA.GG...T.......AT.C.....T.....                          970737
787       95756     ..A.C....G...TG......                                         95776
787       256445    ..AGC....G...T........                                        256466
787       62771     ..AGCA.......T......T.TGC.....A...                            62738
787       89338     ..A.A....G...T.......                                         89318
787       239795    .TAGCA.......T....A.AAT.C.....T......                         239831
787       251102    ..ATCC...G..G........                                         251122
787       534471    ..AGT.C..G...T.G.....                                         534451
787       634989    ..AGC....G...T.......                                         635009
787       643835    ..AGC....G...T.......                                         643855
787       270869    ..AGCCA..G...A........TGC.....                                270840
787       17513     ..AG.....G...T......T.TGC.....T.......A...C.....              17560
787       698157    TCC.C....G.A.T.....CT.T....                                   698131
787       271697    ..AGC....G...T........                                        271676
787       258713    ..AGT.....A..T.......                                         258693
787       906574    .                                                             906574
787       422876    ..A.CC...G...G........                                        422897
787       253077    ..A.C....G...T.......                                         253097
787       127807    ..AGCCA..G...TG................                               127840
                                         \  \                                   
                                         |  |                                   
                                        AA  C
787       765079    .CAGT....G...T.......                                         765099
787       490506    ..AGC...C....T.......                                         490526
787       582389    G.A.C....G...T......                                          582408
787       8302      .G.GC....G...T......                                          8321
787       346424    .G.GC....G...TG.....                                          346443
787       449040    ..A.C....G.A.T......                                          449021
787       709305    ....CCA..G...T......                                          709286
787       1093115   ...GC....G...T..T..                                           1093133
787       21889     ..AGCCA..G...T......A.T.C..T..T.T...                          21854
787       540979    T..-C....G...TG.....T.TGC.....C.......                        541015
787       493493    .-.......G...T..T...T.TGC.....C...G..                         493529
                         \                                                      
                         |                                                      
                         T
787       602529    ...-.CT..G...A.....                                           602546
                    \                                                           
                    |                                                           
                    T
787       736957    .-....A.......A.T....CTGC...C.T......                         736993
                         \                                                      
                         |                                                      
                         T
787       329121    .-.......G...T......                                          329102
                         \                                                      
                         |                                                      
                         C
787       330472    ..-......GA..T......                                          330491
                           \                                                    
                           |                                                    
                           T
787       95134     ...T..-..G...TG.......                                        95113
                      \                                                         
                      |                                                         
                      T
787       252196    ..                                                            252197
787       185416    .-.......G...T....A..                                         185436
                         \                                                      
                         |                                                      
                         C
787       1023821   .....                                                         1023817
787       145230    .............T..T.....                                        145208
                          \                                                     
                          |                                                     
                          G
787       820276    .-.......G...T.T....                                          820295
                         \                                                      
                         |                                                      
                         C
787       229840    .-...CT..T...T........                                        229861
                         \                                                      
                         |                                                      
                         C
787       663429    .T....A..G...T.......                                         663408
                          \                                                     
                          |                                                     
                          C
787       714947    ..                                                            714948
787       124115    ..-TT....G.A.T.......                                         124096
787       270521    ...                                                           270519
787       830892    .....-...G...T.......                                         830912
                     \                                                          
                     |                                                          
                     A
787       786855    .T...CT..G...T........TGC.....                                786825
                         \                                                      
                         |                                                      
                         C
787       1032229   .T...C...G...T.......                                         1032250
                         \                                                      
                         |                                                      
                         C
787       1033363   .T...C...G...T.......                                         1033384
                         \                                                      
                         |                                                      
                         C
787       541403    .T....A......TG.....T.TGC.....CT.....AG.....C..               541356
                         \                                                      
                         |                                                      
                         T
787       707659    ...-C....G...T.......                                         707640
787       623059    .T.......G...T....A...                                        623037
                           \                                                    
                           |                                                    
                           T
787       626399    .T.......G...T......                                          626379
                         \                                                      
                         |                                                      
                         C
787       466201    .T...CA..G...T........                                        466223
                         \                                                      
                         |                                                      
                         C
787       439300    .T.......G...T........TG..T...CA....T....                     439341
                          \                                                     
                          |                                                     
                          A
787       763806    TG.......G.........                                           763825
                          \                                                     
                          |                                                     
                          A
787       631268    .T.......G...T......                                          631288
                         \                                                      
                         |                                                      
                         C
787       258237    .....C.G.G...T.......                                         258216
                         \                                                      
                         |                                                      
                         C
787       473535    ...T.-..C....T...                                             473520
787       842679    .....                                                         842683
787       434061    .-....A..G...T........                                        434040
                         \                                                      
                         |                                                      
                         C
787       764444    ..AGC....G...T........TGC.....                                764415
787       277818    TG.......G...........                                         277839
                         \                                                      
                         |                                                      
                         C
787       283059    TG.......G...........                                         283080
                         \                                                      
                         |                                                      
                         C
787       889472    .T.......G...T..T....ATGCG....T......                         889435
                         \                                                      
                         |                                                      
                         C
787       1030788   .C..-....G...TC....                                           1030771
787       351051    .-.GCCA............                                           351034
787       358408    .-.GCCA............                                           358391
787       15115     .-.......G...T......T.TG.G....T.A....                         15151
                         \                                                      
                         |                                                      
                         C
787       302029    ..-......GA..AA......                                         302009
                          \                                                     
                          |                                                     
                          A
787       989912    .-...CA..G...T......T.T..G....CA.........G..                  989956
                         \                               \                      
                         |                               |                      
                         C                               A
787       333242    .-.......G...TA......AG..G....                                333213
                         \                                                      
                         |                                                      
                         C
787       303908    .........G...T.C....                                          303928
                         \                                                      
                         |                                                      
                         C
787       550374    .-.......G...T..T....                                         550394
                         \                                                      
                         |                                                      
                         T
787       767069    .-.......G......G....                                         767049
                          \                                                     
                          |                                                     
                          A
787       222153    .                                                             222153
787       285932    .T.......G...T.......                                         285953
                          \                                                     
                          |                                                     
                          A
787       1042298   .T.......GA..T......                                          1042317
787       1053903   .T.......GA..T......                                          1053922
787       343222    .T.......G...T.T.....                                         343201
                         \                                                      
                         |                                                      
                         C
787       304734    .                                                             304734
787       120832    .G.GC........T......                                          120851
787       333610    .T...CA..G...T.....T..GG......T.T.....                        333648
                         \                                                      
                         |                                                      
                         C
787       772743    .T.......G...T.......                                         772722
                          \                                                     
                          |                                                     
                          C
787       775967    .T.......G...T.......                                         775946
                          \                                                     
                          |                                                     
                          C
787       432749    .........G...T......                                          432769
                         \                                                      
                         |                                                      
                         C
787       832711    .........G...T......                                          832731
                         \                                                      
                         |                                                      
                         C
787       332514    .T.......G...G.C.....                                         332493
                         \                                                      
                         |                                                      
                         C
787       483622    ..                                                            483621
787       531628    .T.......G...TG.....T.TGC.....C.....                          531664
                         \                                                      
                         |                                                      
                         C
787       957642    .T.......G...T......T.TGC.....C.TG....G..                     957683
                          \                                                     
                          |                                                     
                          C
787       889792    TG.......G...T...T..                                          889812
                         \                                                      
                         |                                                      
                         T
787       540262    ..-......G...T..T...                                          540281
                          \                                                     
                          |                                                     
                          A
787       431976    .                                                             431976
787       77510     .T....AT.G...T......T.TGC.....T...                            77544
                          \                                                     
                          |                                                     
                          C
787       448320    ...TC.-..G...T........TGC.....                                448348
787       666409    .T.......G...T.......ATGC.....T..G...                         666372
                         \                                                      
                         |                                                      
                         C
787       948274    ...-C....G...T.......ATGCG....T......                         948309
                    \                                                           
                    |                                                           
                    A
787       545689    .T.......G..G.......T...                                      545713
                         \                                                      
                         |                                                      
                         C
787       822762    .T.......G...T......                                          822743
757       728299    ..AGT....G...T......T....G..                                  728272
757       1085144   ..AGCCA..G...G........TG......CA.....                         1085108
757       1086515   ..AGCCA..G...G........TG......CA.....                         1086479
757       1167602   .GA.TCA..G...T......T.GG.G....T..                             1167634
757       404820    TGA.TG.......T.....TT.TG......                                404849
757       880761    ..AGA........T..T...                                          880742
757       489962    TG.GT....G...........                                         489982
757       966       ..-......G...T....                                            983
                          \                                                     
                          |                                                     
                          A
757       181163    .CAGT....G...T......                                          181182
757       881692    ...G.A......GTA.......T..G....                                881721
757       61063     ..                                                            61064
757       538624    ..                                                            538623
757       603131    G...-....G...T.......                                         603112
                    \                                                           
                    |                                                           
                    T
757       454247    ......A.AG...T......                                          454267
                        \                                                       
                        |                                                       
                        G
757       395422    .-.......GT..T......                                          395441
                         \                                                      
                         |                                                      
                         C
757       999575    .T...A...G..CT.......                                         999596
                         \                                                      
                         |                                                      
                         C
757       1000343   .T...A...G..CT.......                                         1000364
                         \                                                      
                         |                                                      
                         C
757       1003349   .T...A...G..CT.......                                         1003370
                         \                                                      
                         |                                                      
                         C
757       159090    .T.........A.G..TTA......                                     159065
                         \                                                      
                         |                                                      
                         T
757       166499    .T.........A.G..TTA......                                     166474
                         \                                                      
                         |                                                      
                         T
757       171556    .T.........A.G..TTA......                                     171531
                         \                                                      
                         |                                                      
                         T
757       689428    ......T..G...TC.....                                          689408
                          \                                                     
                          |                                                     
                          C
757       1052780   ..-...A..G...........ATGC.....T.T.....A..                     1052740
                          \                                                     
                          |                                                     
                          C
757       959155    ..                                                            959156
757       1242293   ..-......G..T...T....                                         1242313
                          \                                                     
                          |                                                     
                          C
757       245269    ..                                                            245268
757       1006062   ..                                                            1006061
757       78381     .-.......GA..T..A.....TGGG....T......AG.....                  78338
                         \                                                      
                         |                                                      
                         C
757       79347     .-.......GA..T..A.....TGGG....T......AG.....                  79304
                         \                                                      
                         |                                                      
                         C
757       1048337   .-....A......T........TG.G....                                1048308
                         \                                                      
                         |                                                      
                         C
757       247751    .........G...T..T...                                          247771
                         \                                                      
                         |                                                      
                         T
757       255864    .........G...T..T...                                          255884
                         \                                                      
                         |                                                      
                         T
757       258143    .........G...T..T...                                          258163
                         \                                                      
                         |                                                      
                         T
757       188436    G...-....G...T.......                                         188417
                    \                                                           
                    |                                                           
                    T
757       193783    G...-....G...T.......                                         193764
                    \                                                           
                    |                                                           
                    T
757       129149    ....C....G...T......T.T..G....                                129119
                        \                                                       
                        |                                                       
                        T
707       347040    .GA.CC...G.A.T......T.TGC.....C......                         347004
707       1175355   .G.GTC...G...T.....A..--.G....TC.....                         1175321
707       574960    ....CC...G...T......                                          574941
707       44217     ..AGT....G...T......                                          44236
707       330729    ..AGACA..G...T......                                          330748
707       417447    ..AGCCA..G...T.......A...G....                                417418
707       1295021   ..AGT....G...T..T....                                         1295041
707       1042706   ..AGT..T.G...T......                                          1042687
707       572879    ..AGC........T.......                                         572859
707       374813    ..                                                            374812
707       976776    ..A.T...G....T......                                          976757
707       34431     .-....C..G...                                                 34420
707       1301009   ..AGT..T.G...T.......A..                                      1300986
707       1221017   ..AGC....G...T........                                        1221038
707       1230032   ..AGC....G...T........                                        1230053
707       1111553   .T.....G.G.A.T...............                                 1111585
                         \             \     \                                  
                         |             |     |                                  
                         C            GT     C
707       1329873   ..CGTA...G...T.......                                         1329853
707       121848    ...                                                           121846
707       1182212   ..                                                            1182211
707       303729    ..                                                            303730
707       22721     .-.......G...TG.......TGGG....CA......G..                     22681
                         \                                                      
                         |                                                      
                         C
707       336355    .-...CA..G...T........TGC.....T.....A.G..G..                  336398
                         \                                                      
                         |                                                      
                         C
707       267980    .-.......GA..T.......                                         267960
                         \                                                      
                         |                                                      
                         T
707       268768    .-.......GA..T.......                                         268748
                         \                                                      
                         |                                                      
                         T
707       269293    .-.......GA..T.......                                         269273
                         \                                                      
                         |                                                      
                         T
707       202635    .....CA..G...T.......                                         202614
                         \                                                      
                         |                                                      
                         C
707       755870    ..                                                            755871
707       759966    ..                                                            759967
707       143704    .T.......G...T........TG.G....                                143674
                         \                                                      
                         |                                                      
                         C
707       593098    .T.......G............TG....                                  593126
                          \                                                     
                          |                                                     
                          C
629       641570    TGA.T....G...T..T....                                         641550
629       634793    TGA.T....G...T..T....                                         634773
629       1172973   .GA.C........A..T.....TG.G...T........G...                    1172932
629       1340314   ..AGC....G...T......T.TG.G....T.....                          1340349
629       293684    ...GC....G...T......T.TGC.....T...T..                         293648
629       1030774   TGA.C..T.G...T........TGC........G...                         1030738
629       1216912   ..AGT.A..G...T.......                                         1216932
629       1309417   ..A.T....GA..T..T...                                          1309436
629       1390407   ..                                                            1390406
629       1134117   ..                                                            1134118
629       882492    TGA.C....G...T.......ATG.G....C..G...                         882456
629       884499    TGA.C....G...T.......ATG.G....C..G...                         884463
629       886013    .                                                             886013
629       1032956   .T.......G...T..A....                                         1032935
                          \                                                     
                          |                                                     
                          G
629       216220    .T...C...G...T.......TTG.G....T...                            216254
                         \                                                      
                         |                                                      
                         C
629       1211859   ..                                                            1211860
629       294676    .T....A....A.T.......ATG.G....A......                         294713
                         \                                                      
                         |                                                      
                         T
629       1187978   ..C.T....G........T..                                         1187998
629       841729    .T.......G...T..T.....                                        841707
                         \                                                      
                         |                                                      
                         C
629       1164660   .T.......G...T......T.TG.G....T.G....                         1164697
                          \                                                     
                          |                                                     
                          G
629       1371830   ..-....                                                       1371835
629       1065887   .-...........T........                                        1065908
                         \                                                      
                         |                                                      
                         T
629       802755    ......C..G...T.G...A..T.C.....CA....                          802791
                         \                                                      
                         |                                                      
                         T
629       537894    .T...C.......T......                                          537914
                         \                                                      
                         |                                                      
                         C
629       540666    .T...C.......T......                                          540686
                         \                                                      
                         |                                                      
                         C
629       559439    .....C...G...T..T.....TGCG....T......                         559476
                         \                                                      
                         |                                                      
                         C
629       569892    .....C...G...T..T.....TGCG....T......                         569929
                         \                                                      
                         |                                                      
                         C
629       1262195   .G...CT..G...T..T.....TG......                                1262165
                         \                                                      
                         |                                                      
                         C
629       1410609   .T.......G...T......T.TG.G....CA.........                     1410651
                         \                               \                      
                         |                               |                      
                         C                               A
556       1033276   ..AGT..T.G...T.......ATG.....                                 1033248
556       725993    ...GT..T.G...T..T.....                                        725972
556       1433089   TGA.T....G.C.T......T.TGC............                         1433053
556       1440292   TGA.T....G.C.T......T.TGC............                         1440256
556       138474    ..                                                            138475
556       1078554   .T.......G...T.....                                           1078573
                         \                                                      
                         |                                                      
                         T
556       544672    G..CC..-.G...T..T.....TGC.....C...T..                         544637
                    \                                                           
                    |                                                           
                    T
556       1451604   .TA.T....G...T.......                                         1451624
556       801195    .T....A......T........T..G....T.....                          801231
                         \                                                      
                         |                                                      
                         T
556       809366    .T....A......T........T..G....T.....                          809402
                         \                                                      
                         |                                                      
                         T
556       1460655   ...G.C...G...T.....                                           1460637
556       1309036   .-.......G...T......                                          1309017
                         \                                                      
                         |                                                      
                         C
556       375288    ..A.T.C..G...T......                                          375269
556       533803    ..                                                            533802
556       1422400   .C....                                                        1422395
556       52480     .T.......G...T.......                                         52501
                         \                                                      
                         |                                                      
                         C
536       1389048   ..A.C....G.A.T.......ATG.....T.......                         1389084
536       749674    ..AGCCA......T......T.T..G....T.......                        749711
536       1183526   ..AGCCA......T.......ATGC.....A......                         1183490
536       347472    ..AGC....G...T......                                          347453
536       960899    ..A.T....GA..T......                                          960918
536       44465     ..AGC....G...T........TG.G....                                44436
536       951499    ..AGC....G..GT.......                                         951519
536       1356999   ..A.T....G...T..T....                                         1356979
536       881251    ..AGT....G...T....                                            881234
536       1193979   T.AGC....G...T.......                                         1193959
536       1437098   TGA...A..G...T..T.....                                        1437077
536       1025905   .TAGT....G...T......T.TG......                                1025934
536       1611745   ..-...A.....GT..T....                                         1611725
                          \                                                     
                          |                                                     
                          A
536       1498044   ...                                                           1498042
536       1500087   ...                                                           1500085
536       1589794   A..-C....G...T......                                          1589812
536       1391221   .                                                             1391221
536       914618    ...-C....G...T..-...T.T..G....                                914591
536       1459515   .T...CT..G...T.......                                         1459494
                         \                                                      
                         |                                                      
                         C
536       372679    .T...CA..G..GT.......A..C.....                                372709
                         \                                                      
                         |                                                      
                         C
536       915387    ..-......G...T......T.TC.....                                 915415
                          \                                                     
                          |                                                     
                          A
536       973900    ...-CA...GA..T.......                                         973881
536       1580673   .CC.T.A..G...T..T....ATG......                                1580643
                        \                                                       
                        |                                                       
                        C
536       1591157   ......                                                        1591162
536       855236    ..-...A..G..GT......AAT..........G..                          855271
                          \                                                     
                          |                                                     
                          C
536       1355937   ..-......G...T.......                                         1355957
                          \                                                     
                          |                                                     
                          A
536       1608012   ..                                                            1608013
536       1541822   .                                                             1541822
536       1546265   .                                                             1546265
536       1578792   ..-......G...T....                                            1578776
536       1565033   ..-......G...T....                                            1565016
                          \                                                     
                          |                                                     
                          G
536       769882    .T....-..G...T....                                            769866
536       1498987   ...                                                           1498989
536       1537190   ..AGT....G...T.......                                         1537170
536       1301656   .T.....T.G...TC.....T.TGC.....T......                         1301693
                         \                                                      
                         |                                                      
                         T
536       826150    .T.......G...T.......                                         826129
                         \                                                      
                         |                                                      
                         T
536       846329    .T.......G...T.......                                         846308
                         \                                                      
                         |                                                      
                         T
536       1568513   .T.....T.....T....A.T.TG..T...A....                           1568478
                         \                                                      
                         |                                                      
                         T
536       1279931   ..                                                            1279932
536       1575250   .                                                             1575250
536       494978    .T....A..G...T......                                          494998
                          \                                                     
                          |                                                     
                          C
536       495430    .T....A..G...T......                                          495450
                          \                                                     
                          |                                                     
                          C
533       676391    T.A.T....G...T......ACTGC....T......                          676426
533       679901    T.A.T....G...T......ACTGC....T......                          679936
533       145864    TT.......G...T......                                          145884
                         \                                                      
                         |                                                      
                         C
533       1430361   ....T....G...TA......A..                                      1430338
533       1435504   ....T....G...TA......A..                                      1435481
533       1440791   ....T....G...TA......A..                                      1440768
533       619412    .GAG.CA..G...T.........G.G....T..G...                         619376
533       829392    ..AGC....TA..T........                                        829413
533       864280    ..AGT....GT..T..T.....                                        864301
533       776343    ..TGC....G...T......                                          776362
533       926750    ..AGT....G...T..T...                                          926769
533       1207231   ..ATCCA..G...T......                                          1207250
533       1505257   .CAGC....G...T........                                        1505236
533       1313969   ...-T....G...T.......ATG.G....T...T..A..                      1314007
533       665482    .-.......G...T.......                                         665502
                         \                                                      
                         |                                                      
                         C
533       704344    .                                                             704344
533       620282    ..-...A..G...T......                                          620263
                          \                                                     
                          |                                                     
                          C
533       736016    ..-......G...TA....                                           735998
                          \                                                     
                          |                                                     
                          G
533       842977    ..-...A..G...T....T...                                        842998
                          \                                                     
                          |                                                     
                          C
533       699326    .T.......G...T.....                                           699307
                         \                                                      
                         |                                                      
                         T
533       382033    ...T-.A.............                                          382015
                    \                                                           
                    |                                                           
                    T
533       738496    .                                                             738496
533       818170    .T.......G...T......                                          818190
                         \                                                      
                         |                                                      
                         T
533       821002    .T.......G...T......                                          821022
                         \                                                      
                         |                                                      
                         T
533       1003359   .T.......G...T..T....                                         1003338
                         \                                                      
                         |                                                      
                         C
533       1015788   .T.......G...T..T....                                         1015767
                         \                                                      
                         |                                                      
                         C
533       1319565   ..                                                            1319564
533       1269188   ..                                                            1269187
533       1270420   .                                                             1270420
533       671040    .T.......G...T.......AT..G....                                671070
                         \                                                      
                         |                                                      
                         C
533       851922    .T.......G...T........                                        851944
                         \                                                      
                         |                                                      
                         C
533       684820    .T.......G...T........GG.GG...T.....                          684784
                          \                                                     
                          |                                                     
                          A
518       987745    ..AGC.A..G..........T.TG.G....T.T...                          987710
518       1568226   .CAGC....G...T.......ATG.G....T...                            1568193
518       1616105   .GA.C....G...T..TG....AGC.....T......                         1616141
518       1290127   T.A.C....G...T......                                          1290108
518       932080    T.A.T....G...T......                                          932099
518       1191984   .CAGC....G..TT.....AT.TG.....T..                              1192015
518       1626195   ..AGCCA......T......                                          1626214
518       1314043   ..AGC....G...T...G..T.TG....                                  1314016
518       870832    AGA.CC...G...T..T....                                         870852
518       782950    ..AGC.A......T......                                          782931
518       711658    ..-......T...T..T.....                                        711637
                           \                                                    
                           |                                                    
                           T
518       972400    ..-...A.GG...T.......                                         972420
                          \                                                     
                          |                                                     
                          C
518       973933    ..-...A.GG...T.......                                         973913
                          \                                                     
                          |                                                     
                          C
518       1679054   .                                                             1679054
518       904788    .T....T..G...T......A.TG......                                904818
                         \                                                      
                         |                                                      
                         T
518       921684    .T....T..G...T......A.TG......                                921714
                         \                                                      
                         |                                                      
                         T
518       1472409   ..-...A..G...T.....                                           1472391
                          \                                                     
                          |                                                     
                          C
518       903897    .T....T..G...T......                                          903917
                         \                                                      
                         |                                                      
                         T
518       1103401   ..                                                            1103402
518       203669    .T....A..G...T......                                          203649
                          \                                                     
                          |                                                     
                          C
518       876426    .........G...T........                                        876404
                         \                                                      
                         |                                                      
                         C
518       879697    .........G...T........                                        879675
                         \                                                      
                         |                                                      
                         C
518       885122    .........G...T........                                        885100
                         \                                                      
                         |                                                      
                         C
518       567346    .....C.T...A.T......T.TG......                                567376
                         \                                                      
                         |                                                      
                         C
518       108929    .-....T..G...T......T.T.C.....CA....                          108894
                          \                                                     
                          |                                                     
                          C
518       115719    .-....T..G...T......T.T.C.....CA....                          115684
                          \                                                     
                          |                                                     
                          C
518       1153836   .T...........T..T....                                         1153815
                         \                                                      
                         |                                                      
                         C
518       634440    .G.......G...T.....                                           634421
                         \                                                      
                         |                                                      
                         T
508       1212901   T.A.C....G.A.T.......AT..GT...CA.....                         1212865
508       1440375   ...GCCC..G...T..T....AT..G....CA....                          1440340
508       1446415   ...GCCC..G...T..T....AT..G....CA....                          1446380
508       512939    ..A.C....G...T........TGC.....T.....T.G...                    512980
508       521993    ..A.C....G...T........TGC.....T.....T.G...                    522034
508       1472351   ..AGCCT..G...T........TGC.....T..G...                         1472387
508       432809    ..AGCC...G...T........TG.G....CA.....                         432845
508       1543161   ..A.TCT......A..T....                                         1543181
508       888366    ..AGT....G...T......                                          888347
508       348988    ..AGT....G...T......                                          348969
508       1693223   ..AGCCA..G...G......T.T..G....                                1693252
508       284065    ..AG.....G.A........                                          284046
508       1474812   ..AGC....GA.TT......                                          1474793
508       644860    T.AGC....G...T.....                                           644842
508       1006600   TGA.TAA..G...T........                                        1006579
508       1395574   ..-...A..G...T.......                                         1395554
                          \                                                     
                          |                                                     
                          C
508       1640557   ..-....                                                       1640562
508       813985    ..-..........T.......                                         814005
                          \                                                     
                          |                                                     
                          C
508       826939    ..-..........T.......                                         826959
                          \                                                     
                          |                                                     
                          C
508       1203129   .T...CA..G...T.......                                         1203150
                         \                                                      
                         |                                                      
                         C
508       1191988   ..                                                            1191987
508       891559    .T.......G.A.T..T....ATG.G....T.....                          891595
                         \                                                      
                         |                                                      
                         C
508       624490    .T.......G...T..T...                                          624470
                          \                                                     
                          |                                                     
                          G
508       628473    .T.......G...T..T...                                          628453
                          \                                                     
                          |                                                     
                          G
508       637822    .T.......G...T..T...                                          637802
                          \                                                     
                          |                                                     
                          G
508       1176929   ..-......G...T..T....                                         1176948
508       1209836   ..                                                            1209837
508       612985    .-.......G...T......G.TGC.....CA....                          612950
                         \                                                      
                         |                                                      
                         C
508       742275    ..                                                            742274
508       1565461   ..AGC....G...T.......                                         1565441
508       794888    G...-....G...T.......                                         794869
                    \                                                           
                    |                                                           
                    T
508       1643291   .T...A...G...T..T....----.....C.....A.....                    1643252
                         \                            \                         
                         |                            |                         
                         C                            T
508       1554307   .G.......G...TC......                                         1554286
                          \                                                     
                          |                                                     
                          C
508       615861    .T.......G...T......                                          615841
                         \                                                      
                         |                                                      
                         C
508       1250238   .-...........T.......                                         1250258
                         \                                                      
                         |                                                      
                         C
508       808425    .T.G..T..G...T....--.C...G....T......                         808460
                          \                                                     
                          |                                                     
                          C
503       1226602   ..ATC..G.G.A.T....A.T.TG......TA......                        1226565
503       1110868   A.AGCCT..G...T......T.A......                                 1110840
503       784809    ..AGC.A..G...T........TG.G.....                               784779
503       122112    T.AG..A......T........TGC.....CA.....A...                     122072
503       175486    ..AGT....G...T........                                        175507
503       1168672   TTAGT....T..GT........TGC....TT........                       1168634
503       1172792   .CAGC....G...T.......ATGC......A...                           1172826
503       490921    ..AGCCA..G...T......T.TGC.....T..G.......                     490962
                                                       \                        
                                                       |                        
                                                       T
503       845753    ..AGT.C..G...T...........G....T...T..                         845789
503       850822    ..AGT.C..G...T...........G....T...T..                         850858
503       141158    ..AGC....G...........                                         141138
503       781375    ..A.CC...G...T......                                          781356
503       958146    ..A.T..T.G...T....                                            958163
503       1195010   TGA.CCA..G...T..T....A.G.G....C.....T....T...                 1194965
                                                          \                     
                                                          |                     
                                                          A
503       1146579   ..AGC....G...T........                                        1146558
503       1662629   ..A.CCA..G...T.......                                         1662609
503       1681748   ..A.CCA..G...T.......                                         1681728
503       76434     ..AGC....G.A.T..T...                                          76415
503       1515895   ..AGCG...G...T......                                          1515914
503       1206568   ..AGT....G...T...G...                                         1206548
503       203400    ..AGC....G...T.....                                           203382
503       1215156   ..AGC....G...T.....                                           1215138
503       806608    ..                                                            806609
503       831171    .-.......G...T......T.TGC....TT.....T.G....                   831129
                         \                                                      
                         |                                                      
                         T
503       724829    .                                                             724829
503       206524    ...GC.T..G...T....                                            206507
503       1470249   ..-......GA..T....A.A...C.....                                1470220
                          \                                                     
                          |                                                     
                          C
503       1215682   ..-......G...T.......ATGC....T..T....                         1215718
                          \                                                     
                          |                                                     
                          A
503       588724    .............T.......ATG.G....T...                            588758
                         \                                                      
                         |                                                      
                         T
503       407838    ..-......G...A......                                          407857
                          \                                                     
                          |                                                     
                          C
503       199653    .-....A..G...T........TGC.....T.....                          199688
                          \                                                     
                          |                                                     
                          C
503       984769    ..CGTA...G...T.......AT.......                                984740
503       804513    ..                                                            804512
503       585011    ..-......G...T......                                          585030
                          \                                                     
                          |                                                     
                          A
503       844059    TGC.TCA......G........                                        844038
503       1613801   .T.......G...T..T.....TGC.....                                1613831
                         \                                                      
                         |                                                      
                         C
503       648275    .T.......G.A.T..T....                                         648296
                         \                                                      
                         |                                                      
                         T
503       1187184   .T.GTC....A..T......T.TG.G....T......                         1187220
503       904209    .....C...G...T....                                            904227
                         \                                                      
                         |                                                      
                         C
503       57950     .T.......G...T.....AT.TG.G....T.T....                         57913
                         \                                                      
                         |                                                      
                         C
503       1014316   .T...CA..G...T.....TT.TGC.....C.......G..                     1014275
                         \                                                      
                         |                                                      
                         C
503       20680     .T.......                                                     20671
                         \                                                      
                         |                                                      
                         C
503       97353     .CC......G...T........TG.G....--...A....                      97315
                          \                                                     
                          |                                                     
                          A
503       2466      ..                                                            2467
503       123227    .........G...T..T...                                          123247
                         \                                                      
                         |                                                      
                         C
503       582575    ..-...A..G...T......                                          582556
                          \                                                     
                          |                                                     
                          C
503       40512     .T....A........G.....AT.C.T...A.....T.G.---....TC......       40563
503       165911    .                                                             165911
503       168366    .                                                             168366
503       731201    ...-CCA..G...T........                                        731221
503       832168    .T....C..G.A.T......T..........                               832202
                          \                  \                                  
                          |                  |                                  
                          C                TAG
503       785470    ...-T....G...                                                 785459
503       828831    ..                                                            828832
503       182028    .C.......G..CT..A......GC.....                                181998
                         \                                                      
                         |                                                      
                         T
503       512896    ..-....                                                       512901
503       1586459   ..-...C..G...T......                                          1586478
                          \                                                     
                          |                                                     
                          C
503       603958    .T...CA..G...T......T.T.C.....                                603988
                         \                                                      
                         |                                                      
                         C
503       1210073   .....CA..G...T...G..T.TGCG....T......                         1210036
                         \                                                      
                         |                                                      
                         C
503       258922    .T.......                                                     258931
                         \                                                      
                         |                                                      
                         C
503       260317    .T.......                                                     260326
                         \                                                      
                         |                                                      
                         C
503       1390676   .T...........T........                                        1390654
                           \                                                    
                           |                                                    
                           T
503       187187    .T.....T.G...T.....                                           187206
                         \                                                      
                         |                                                      
                         T
503       1154939   .C.......G...T........TG......                                1154909
                         \                                                      
                         |                                                      
                         C
503       1145639   .C.......G...T.......                                         1145660
                          \                                                     
                          |                                                     
                          A
503       209325    ..-...A..G..TT......T.T.......TA.....                         209289
                          \                                                     
                          |                                                     
                          A
503       1145052   TG....AT.....T........                                        1145074
                          \                                                     
                          |                                                     
                          C
503       734601    .T...........T..T.....TG......CA.....                         734638
                         \                                                      
                         |                                                      
                         C
499       795019    ..AGCCT..G...T.......ATGC.....CA.....AG....A.T.T...           795069
499       492761    ..AGT....GT..T..T.....TG.G...TCA......----........            492716
499       1087533   T.A.C....G...T.......                                         1087553
499       320227    T.AGC....G...T......                                          320208
499       746681    ..TGC.A..G...T.......                                         746661
499       750129    ..TGC.A..G...T..T....                                         750109
499       358076    ..A.TCA..G...TC.....                                          358057
499       125196    ...GT....G...T....A.-....G..                                  125222
499       133438    ...GT....G...T....A.-....G..                                  133464
499       998647    ..A.C....G...T........                                        998668
499       715105    ..AGCC...T..GT.......                                         715085
499       732160    ..AGC.A......T..T....                                         732140
499       737421    ..AGC.A......T..T....                                         737401
499       879295    ..AGC....G...T......                                          879314
499       739156    TGA.C...AG...T......T.TG.G....T......                         739120
499       1130375   ..AGA......T.T...T....TGC.....                                1130346
499       156214    ..                                                            156215
499       126702    .G...CA..G....AT....T.TG.G....T.....                          126738
                         \                                                      
                         |                                                      
                         C
499       1313968   .-....A..G...TC.....T.TG.G....T...                            1313935
                          \                                                     
                          |                                                     
                          C
499       134940    .G...CA..G....AT....T.TG.G....T.....                          134976
                         \                                                      
                         |                                                      
                         C
499       839855    .T....A..G...T.......A.G......CA....                          839819
                          \                                                     
                          |                                                     
                          C
499       1485893   .T....A..G...T.......                                         1485914
                          \                                                     
                          |                                                     
                          C
499       683664    ..A.C...                                                      683671
499       883520    A..-CCA..G...T........TG.G....T..T..T.G.....                  883562
499       183049    ..                                                            183048
499       680893    ..                                                            680894
499       1021780   .T.........A.T....                                            1021798
                          \                                                     
                          |                                                     
                          A
499       1479540   .-.......G...T......                                          1479559
                          \                                                     
                          |                                                     
                          A
499       135061    .G...CA..G....AT....T.TG.G....C.....                          135097
                         \                                                      
                         |                                                      
                         C
499       840415    ..AGC....G...T.......                                         840435
499       788115    .                                                             788115
499       38768     ..                                                            38767
499       269026    .T.......CA..T..T....                                         269047
                         \                                                      
                         |                                                      
                         C
499       289172    .T.......CA..T..T....                                         289193
                         \                                                      
                         |                                                      
                         C
497       286211    ..AGCC...G...T........                                        286190
497       192796    ..AGCCA..G...T.....A..TG.G....                                192767
497       71364     ..AGC....G...T......T..G.G....                                71393
497       37622     .-.......GT..T.........GC.....                                37593
                         \                                                      
                         |                                                      
                         C
497       531882    .-...CA..G...A.......                                         531862
                         \                                                      
                         |                                                      
                         C
497       916806    .-C...A.....CT.......                                         916786
                          \                                                     
                          |                                                     
                          C
497       1688288   .                                                             1688288
497       114862    .....                                                         114858
497       1127215   ......                                                        1127210
497       426121    .T.......G...T.....                                           426140
                         \                                                      
                         |                                                      
                         C
497       728997    ..                                                            728996
497       1432487   G..CC..-.G...T..T.....TGC.....C...T..                         1432452
                    \                                                           
                    |                                                           
                    T
497       1261345   .T.......G...T.......                                         1261324
                         \                                                      
                         |                                                      
                         C
497       303422    .T.......GA..T......T.TGC.....CA.....                         303385
                         \                                                      
                         |                                                      
                         C
497       298570    ..AGT....G...T....A..                                         298550
497       1126803   .                                                             1126803
497       1181127   .T...........TC......ATG.G....T...                            1181161
                         \                                                      
                         |                                                      
                         T
497       1651232   .T.......G...T........TG.....                                 1651203
                         \                                                      
                         |                                                      
                         C
437       1845290   ..A.T........T.......ATG......                                1845319
437       990189    ..A.TCAG.G.A.T....A.T.TG......CC......                        990226
437       1612188   TG.GTC...G.A.T......T.TGC.....CAT.........A...A.....          1612240
                                                         \                      
                                                         |                      
                                                         A
437       1359979   ..AGC....G...T......                                          1359960
437       1241008   TG.GTCA..G...T......T.T.C.....                                1240979
437       1179698   .TA.C.A..G...T......                                          1179717
437       1185143   .TA.C.A..G...T......                                          1185162
437       1412488   ..AGT....G...T....T..A.-.....                                 1412461
437       1422234   ..AGT....G...T....T..A.-.....                                 1422207
437       1114707   ..A.T....G...T.......AT.C.....                                1114736
437       1007882   ..AGC....G...T.....                                           1007900
437       1202016   TGT.TC...G...T......                                          1201997
437       1134702   ..A.TCA..G...T......                                          1134683
437       980628    ...GT....G......                                              980613
437       1273206   TGA..A..G....                                                 1273218
437       1031731   ..AGC....G...T........                                        1031710
437       1132075   ..TGTCA..G...T......                                          1132094
437       1862435   ..CGC....G...T.T...                                           1862417
437       1676826   ..                                                            1676827
437       1552045   ..-......G...T.......ATG......CA.....                         1552009
                          \                                                     
                          |                                                     
                          A
437       485392    ..-......G...A......T.TG.G...TT......A...                     485352
                          \                                                     
                          |                                                     
                          G
437       868646    ..-...A..G.A.T........                                        868667
                          \                                                     
                          |                                                     
                          C
437       1011376   .........G...T......                                          1011356
                         \                                                      
                         |                                                      
                         C
437       1193285   .T.......G...T......T.TG.G....T......AG....A.T.--...T...T...  1193343
                         \                                                      
                         |                                                      
                         T
437       1193637   .-...........T..                                              1193652
                         \                                                      
                         |                                                      
                         C
437       963830    .............T......                                          963850
                          \                                                     
                          |                                                     
                          G
437       1178404   .-C...C..G...T.T.....ATG......                                1178433
                          \                                                     
                          |                                                     
                          C
437       1182279   .-C...C..G...T.T.....ATG......                                1182308
                          \                                                     
                          |                                                     
                          C
437       1221290   .........G...T.......                                         1221269
                          \                                                     
                          |                                                     
                          A
437       1858865   .T.......G..TT.G......TGCG....C..G....G.......A....           1858813
                         \                                   \                  
                         |                                   |                  
                         C                                   C
437       1279817   .T....C..G............                                        1279795
                          \                                                     
                          |                                                     
                          C
437       987011    .T...CA..G...T.......                                         987032
                         \                                                      
                         |                                                      
                         C
437       1649741   ..A.TA...TT.........                                          1649722
437       1141482   ..                                                            1141481
437       1847906   .-...CA..G...T......                                          1847925
                         \                                                      
                         |                                                      
                         C
437       1685134   .-.......G...T.......                                         1685114
                         \                                                      
                         |                                                      
                         T
437       836929    .                                                             836929
437       1701944   .-.......GC..T....                                            1701927
                         \                                                      
                         |                                                      
                         T
437       1356459   .T.......G...T......                                          1356479
                         \                                                      
                         |                                                      
                         C
437       640983    .........G.C.T......                                          641003
                         \                                                      
                         |                                                      
                         C
437       1847564   ...-..A......TC.....                                          1847582
437       1150251   .T...C.......T.......                                         1150272
                         \                                                      
                         |                                                      
                         C
437       433061    .T....T......T.......                                         433040
                         \                                                      
                         |                                                      
                         T
437       910931    .                                                             910931
437       915828    .                                                             915828
437       931220    .                                                             931220
437       1121487   ..                                                            1121488
437       1451131   ...-T.......GT.......                                         1451150
437       1170518   .....CA...A..T.......AT..G.T..T..C..G..                       1170557
                         \                                                      
                         |                                                      
                         C
437       658146    .........G.C.T......T.TGC.....TA.....                         658183
                         \                                                      
                         |                                                      
                         C
437       1090471   .G.......G...T.......                                         1090450
                    \     \                                                     
                    |     |                                                     
                    G     A
407       1176691   ..AGT....G...T.......ATG.G....T.....                          1176726
407       1328199   ..AGT.A..G...T........T.C.....T.....                          1328164
407       1327020   ..AGT.A..G...T........T.C.....T.....                          1326985
407       1417971   .GA.CCT..G...T.......ATG.....TT......                         1418007
407       716633    ..A.CCA..G...T......T.TG.G....T...T...                        716670
407       1139618   ..A.T....G...T.......ATG.G....T.....                          1139583
407       494473    A..GC....G...T..T...TATG......CA....                          494438
407       1805380   TGA.T....G...A..T...                                          1805361
407       1482360   ..AGC....G...T..T.....                                        1482381
407       1506051   ..AGC....G...T..T.....                                        1506072
407       1038267   ..A.TA...G...T..A...                                          1038248
407       595697    TTAGT...AG...T......AAT.......                                595668
407       1324355   ..ATC....G...T......                                          1324336
407       292146    ..A.T..T.G...T.......                                         292166
407       915035    ..AGC....G...T........TTC.....                                915006
407       1013203   ..AG.A...G...T......                                          1013184
407       942668    ..AGC....G...T......T.TG.G....A......                         942705
                                                  \                             
                                                  |                             
                                                  T
407       1150299   ..AGCCA..GA..T.....A.TT.......                                1150270
407       523647    ..AGC....G...T......                                          523628
407       1081943   ..A.C.T..G...T..                                              1081958
407       820536    ...GTC...GT..T.......AT..G....                                820507
407       1137863   ..A.T....G...T.......                                         1137843
407       348700    ..AGC....G...T.......                                         348680
407       1017844   .CAGCC...G...T.......                                         1017864
407       1795354   ..AGCC...G...T...........--..AT.......                        1795391
                                         \                                      
                                         |                                      
                                        AT
407       601035    ..A.T....GT..T..T.....TG......                                601006
407       536109    ..-----..G..........T.T.C.....CA....                          536079
407       732595    A.A.C....G...T.......ATGC.....CA.....                         732631
407       867969    ..-...A.GG...T.......                                         867949
                          \                                                     
                          |                                                     
                          C
407       613752    ..-......GA..T..T....                                         613772
                          \                                                     
                          |                                                     
                          A
407       472646    .                                                             472646
407       480404    .                                                             480404
407       1325966   .T....A..G...T.......ATG.G....A.....                          1325930
                          \                                                     
                          |                                                     
                          C
407       95032     .T.......GA..T......AA.G.G....CA...........                   95076
                         \                               \                      
                         |                               |                      
                         C                               A
407       1269606   .T...C...G...T......T.T..G....C..G..                          1269642
                         \                                                      
                         |                                                      
                         C
407       1326671   .                                                             1326671
407       1327850   .                                                             1327850
407       1037853   ..-...A..G...T......                                          1037872
                          \                                                     
                          |                                                     
                          C
407       809931    .........G...T.....                                           809950
                          \                                                     
                          |                                                     
                          C
407       654355    .T.......G...T.....                                           654374
                         \                                                      
                         |                                                      
                         T
407       703881    ..-...A......TA.....A.T..G..                                  703908
                          \                                                     
                          |                                                     
                          C
407       1224915   ..A.TG...G...T......T....G....                                1224944
407       314549    .T.......G...T..                                              314565
                          \                                                     
                          |                                                     
                          A
407       1370327   ..AGT....G...T......                                          1370308
407       634354    AT.......G...T..T....                                         634333
                         \                                                      
                         |                                                      
                         C
407       602842    .T.......G...T..T...                                          602861
407       1868111   .C....-..-...T......                                          1868128
407       648509    ..AGT....G...T......                                          648490
407       996884    .                                                             996884
407       310115    ..-......G...TC......ATG......A......                         310151
                          \                                                     
                          |                                                     
                          G
407       1703385   ..-...A..G...T.....                                           1703403
                          \                                                     
                          |                                                     
                          A
407       1726915   ..-...A..G...T.....                                           1726933
                          \                                                     
                          |                                                     
                          A
407       1133631   ..-......G...T..T....                                         1133611
                          \                                                     
                          |                                                     
                          A
407       1247269   ...TT..T.G...T..                                              1247284
407       629636    .........G...T..T...T.AG......                                629606
                          \                                                     
                          |                                                     
                          G
407       1761442   ..A.T....G...T......TA...G...ACA.....                         1761478
407       639188    ..-...CACT...T.....A.ATGCC....A.....T.G.....                  639230
407       754156    ..-...A..G...T.......                                         754176
                          \                                                     
                          |                                                     
                          C
407       764404    .-.......G...T......T.TT.G....CA....                          764369
                         \                                                      
                         |                                                      
                         T
407       680879    ...CC....G...T......                                          680899
                     \                                                          
                     |                                                          
                     A
407       294670    TG....A..G...A......                                          294690
                          \                                                     
                          |                                                     
                          C
407       1911538   .-....A..G...T.......                                         1911518
                         \                                                      
                         |                                                      
                         C
407       869194    ..C.T........T..T....                                         869174
407       969156    .T....A......T..T...                                          969136
                          \                                                     
                          |                                                     
                          C
407       164101    G..CC..-.G...T..T.....TGC.....C...T..                         164136
                    \                                                           
                    |                                                           
                    T
407       1072515   .T.......GA..T.....AT.TG......                                1072545
                          \                                                     
                          |                                                     
                          A
407       609683    ..-....GCT..GT.......                                         609702
407       856408    T..                                                           856410
407       1020093   .T....T..G...T......                                          1020113
                         \                                                      
                         |                                                      
                         T
407       1215413   .G.GT.C..G...T.....                                           1215431
407       155961    .T.....T.G...T.....                                           155980
                         \                                                      
                         |                                                      
                         T
407       578168    .T....A..G...T......                                          578188
                         \                                                      
                         |                                                      
                         T
407       1365801   .T.......G...T..T.....T..G.T..C.....T.G...                    1365843
                          \                                                     
                          |                                                     
                          C
407       1040561   ...-T....G...T.........T.--...T.....T.G..T...                 1040518
                                         \                                      
                                         |                                      
                                        AT
407       1360432   .T...A...G...T....A..                                         1360453
                         \                                                      
                         |                                                      
                         C
407       606199    .T.......G...T..T...                                          606179
                         \                                                      
                         |                                                      
                         C
407       1057201   ..-......G...T......                                          1057220
                          \                                                     
                          |                                                     
                          A
407       1236392   .                                                             1236392
407       230141    .....                                                         230145
407       243187    .....                                                         243191
355       120972    ..AGC....TT..T.......CTGC.....C.....                          120937
355       122266    ..AGC....TT..T.......CTGC.....C.....                          122231
355       1890872   ..AGT....GT..T..T.....TG.G...TCA......----........            1890917
355       1851948   .TC.T....G...T.......                                         1851968
355       375435    ..C.CC.A.G...T.....                                           375453
355       1795583   TCC.TA.......T.G.....                                         1795563
355       1884170   ..AGC....G.A.T....A..                                         1884150
355       1888007   ..AGC....G.A.T....A..                                         1887987
355       621243    ..AGC....G...T..A.....TGC.....                                621214
355       181062    .CAGC....G...T.......                                         181042
355       34094     ..AGC....G...T..T...                                          34075
355       36241     ..AGC....G...T..T...                                          36222
355       471529    ..AGC....G...T..T...                                          471548
355       609963    ...GTA...G...T..T...TATG......A....                           609929
355       1506255   ..-...A..G...T......T.TGC..T..T......                         1506291
                          \                                                     
                          |                                                     
                          C
355       2052262   ..TGT........T.......CTG.G....CA.........                     2052303
                                                         \                      
                                                         |                      
                                                         A
355       1900052   ..                                                            1900051
355       815181    ..                                                            815180
355       828477    ..                                                            828476
355       837485    ..                                                            837484
355       890305    ..-......GAC.T.......                                         890325
                          \                                                     
                          |                                                     
                          A
355       287374    .                                                             287374
355       707498    .....CT..G...T......                                          707518
                         \                                                      
                         |                                                      
                         C
355       943648    ..                                                            943649
355       627330    ......A.....TT......                                          627310
                         \                                                      
                         |                                                      
                         T
355       1222526   A..TT...-....T.T.....ATG......TA....A.G...                    1222566
355       504371    .T.......G...T........TGC.....                                504401
                          \                                                     
                          |                                                     
                          A
345       427548    ..AGT...C....T........TGC.....T.T...T.G...                    427589
345       638745    T.A.T....G...T...T...ATG......T....T.A...                     638705
345       751158    ..A.T....G...T.....ATAT.......T.T....                         751194
345       371775    ..AGC....G.A.T.......AT.A.....                                371804
345       1096578   ..AGT....T...T....A.TTTT.G....T.....                          1096613
345       653782    ..A.C....G...T.......ATGC....T..TG....G...                    653823
345       716012    ..AGC....G...T........AG......T.TG....G..                     716052
345       922757    T.A.CA...G...T..T....AT.......                                922786
345       684869    ..AGC..G.G...TC.T....ATG.G....T......                         684905
345       88713     ..AGC....G...T.....                                           88731
345       409605    ..A.T....G...T.......ATGC.....T......                         409641
345       262016    A.AGC........T..G....AT.C.....                                261987
345       75079     ..AGC....G..GT.......                                         75059
345       82185     ..AGC....G..GT.......                                         82165
345       474457    TCA.T....G...T.......A..C.....                                474428
345       69599     ..A.C....G...T.....                                           69617
345       1338265   ..                                                            1338264
345       1340904   ..                                                            1340903
345       667939    ..A..CA..G...........                                         667959
345       388125    ..A.A.A..G...T.......                                         388145
345       1204875   .T...CA..G...T.......ATGC.....CA.....                         1204912
                         \                                                      
                         |                                                      
                         C
345       415418    TGA.TC...G...T......                                          415437
345       781561    ....TA...GA..T.....                                           781543
345       428431    ...GT.A..G...T..T..                                           428413
345       787044    ..AGT....G...T..A....                                         787024
345       1642225   G..-C..T.G.A.T..T.....T.C.....                                1642197
345       787434    .-.......C..TT..T....                                         787454
                          \                                                     
                          |                                                     
                          A
345       413206    A.AGT..G.G...T....                                            413223
345       669916    ...                                                           669918
345       948538    ..-......G...T..T...                                          948557
                          \                                                     
                          |                                                     
                          A
345       357222    ..-......G...T..G...                                          357203
                          \                                                     
                          |                                                     
                          A
345       64167     ..-...A..G...T..T....                                         64187
                          \                                                     
                          |                                                     
                          C
345       533578    .T......AG...T.......CT.C.....CA.G....G...                    533536
                         \                                                      
                         |                                                      
                         C
345       555120    .T......AG...T.......CT.C.....CA.G....G...                    555078
                         \                                                      
                         |                                                      
                         C
345       559476    .T......AG...T.......CT.C.....CA.G....G...                    559434
                         \                                                      
                         |                                                      
                         C
345       562727    .T......AG...T.......CT.C.....CA.G....G...                    562685
                         \                                                      
                         |                                                      
                         C
345       580099    .T......AG...T.......CT.C.....CA.G....G...                    580057
                         \                                                      
                         |                                                      
                         C
345       731315    .                                                             731315
345       517765    ...-T....G...T.......                                         517784
345       537138    ...-T....G...T.......                                         537157
345       509032    .T..........GT........                                        509010
                         \                                                      
                         |                                                      
                         T
345       1606406   .T...C.......T...T...ATG.....                                 1606377
                         \                                                      
                         |                                                      
                         C
345       413576    .T...CT..G...T.......                                         413597
                         \                                                      
                         |                                                      
                         C
345       760907    ..                                                            760908
345       94496     ..                                                            94497
345       961029    TG.......G...T.......A.GC.....                                961059
                         \                                                      
                         |                                                      
                         C
345       1080564   .........G...T..T...T.TG......                                1080534
                         \                                                      
                         |                                                      
                         C
345       463373    ..-......G.........                                           463355
                          \                                                     
                          |                                                     
                          A
345       140256    ...                                                           140258
345       142558    ...                                                           142560
345       939622    ....-....G..TT..T..A.ATG......                                939593
                     \                                                          
                     |                                                          
                     T
345       1761306   ..                                                            1761307
345       2131010   .-.......G...T.......ATGCG....C......TG....                   2130968
                         \                                                      
                         |                                                      
                         C
345       756661    ..                                                            756662
345       262677    .T.......G...T.....                                           262658
                         \                                                      
                         |                                                      
                         C
345       741695    .T.......G...T......T.TG.G....A.....                          741731
                         \                                                      
                         |                                                      
                         C
345       2102015   .........G..GT.....                                           2101996
                         \                                                      
                         |                                                      
                         C
345       447927    .T...C...G...T......A.T.......                                447957
                         \                                                      
                         |                                                      
                         C
345       415729    .                                                             415729
345       2179554   ......A......T....T...TG.G....C....                           2179519
                          \                                                     
                          |                                                     
                          C
345       714024    .....CT..G...T........TGC.....C.....                          714060
                         \                                                      
                         |                                                      
                         C
345       1688219   .T...........T........T.C.....                                1688189
                         \                                                      
                         |                                                      
                         C
345       702095    ....-....G...T..T...                                          702114
                     \                                                          
                     |                                                          
                     G
319       374151    ..A.C....G...T....AAT.AG.G....CA.....AG..G....                374196
319       787061    ..AGCCA..G...TG.....T.TG......A.....                          787096
319       1968401   ..C.C....G.A.T.CT....ATGC.....T.TG.....TG.T....               1968447
319       1969567   ..C.C....G.A.T.CT....ATGC.....T.TG.....TG.T....               1969613
319       589340    ..A.T....G...A.....A.ATGC.....T.....                          589375
319       1140443   ..A.TCA.C..T.T........TG.G.T..T......                         1140479
319       509598    ..AGCCA..G...T..T....ATGC.....T.....                          509633
319       736048    ..AGC........T.......                                         736028
319       172348    .CAGC....G...T.T....T.TG.G....CA....                          172313
319       111763    ..AGT........T..T...                                          111782
319       1307476   ..AGCCA......T......T.TGC.....T..                             1307444
319       752209    TGA.TA...G...T.......A........                                752238
319       841270    .TAGCA...GT..T.......C...G....                                841299
319       2160349   ..AGCC.......A........TGC.....                                2160320
319       1214348   ..A.TA...G...T....                                            1214331
319       1935757   ..TGA....G...T......                                          1935776
319       643435    ..AGC....T.A.T..T...                                          643416
319       660349    ..A.T....G...T......T.TG......                                660320
319       2017612   ..A.T..GGGA.........                                          2017631
319       590464    ..ACTCA.AG...T........T.A.T...CT....T.A...A..                 590508
319       1063883   ..A.TG...GA.TT......                                          1063864
319       1071723   ..A.TG...GA.TT......                                          1071704
319       1910043   ....C....G...T........                                        1910022
319       2008706   ..AGC........T.......                                         2008726
319       461084    ..AGCCA..G...T......                                          461065
319       1901203   ..AGT....GT..T......                                          1901222
319       712677    ..A.C....G.A.T.....                                           712695
319       772555    T.AGCCA..G.........                                           772573
319       781157    T.AGCCA..G.........                                           781175
319       722107    ..A.C....G...T........                                        722086
319       1637559   ..-......G...T.......ATG.G....A.....                          1637524
                          \                                                     
                          |                                                     
                          A
319       919986    ..A.C....G...T......                                          919967
319       817665    ..-...C..G..GT......A.TCC.....CA....                          817630
                          \                                                     
                          |                                                     
                          C
319       2227577   .C.GC.A..G...T......                                          2227558
319       2153424   .-.......G...T...T..T.TG......                                2153453
                          \                                                     
                          |                                                     
                          C
319       436189    .-.......G.T.T....AA.ATGC.....T.....                          436154
                         \                                                      
                         |                                                      
                         T
319       1171883   .TAGCC.......T......T.TG.G....CA....                          1171918
319       1372819   ..-......G...T..T...TATG......T...                            1372786
                          \                                                     
                          |                                                     
                          A
319       682417    ..-.....AC...T........TGC.....                                682446
                           \                                                    
                           |                                                    
                           A
319       1856320   .-.......G...A......                                          1856301
                         \                                                      
                         |                                                      
                         C
319       1008697   ......A..G...T......G.TG.G....C...                            1008663
                         \                                                      
                         |                                                      
                         T
319       488118    .-.......G...T.......                                         488098
                          \                                                     
                          |                                                     
                          C
319       480169    .-.......G...T..T....                                         480149
                         \                                                      
                         |                                                      
                         T
319       307081    .T...CT.....GT..T...T.TG.G....T......AG..G....                307035
                         \                                                      
                         |                                                      
                         C
319       353048    .                                                             353048
319       1142779   TG.GT....G...T..T...                                          1142798
319       1979767   ..AGT..T..A..T......                                          1979786
319       846034    .                                                             846034
319       1079865   .T.......G...T........TGC.....TA....                          1079901
                         \                                                      
                         |                                                      
                         T
319       929205    ..C..A..                                                      929198
319       496987    .T.......G...T..T....                                         496966
                         \                                                      
                         |                                                      
                         T
319       1203760   .G.....T.G...T..A...T...C....                                 1203731
                         \                                                      
                         |                                                      
                         T
319       730033    T........G...T.....                                           730052
                          \                                                     
                          |                                                     
                          A
319       157270    .T.......G...T......                                          157290
                         \                                                      
                         |                                                      
                         T
319       1146184   .T.......G...T..T...A.T.C.....                                1146154
                         \                                                      
                         |                                                      
                         T
319       1245192   .T.......G...T......                                          1245212
                         \                                                      
                         |                                                      
                         T
319       1935942   ...                                                           1935940
319       1262821   T..                                                           1262823
319       2080490   ..A...T..G...T......                                          2080510
                         \                                                      
                         |                                                      
                         C
319       1040401   ..-...A..G...T.......                                         1040381
                          \                                                     
                          |                                                     
                          C
319       1746525   .                                                             1746525
319       705577    .                                                             705577
319       1780132   A..-C........G.......                                         1780113
319       884694    ......                                                        884689
319       1384946   ..                                                            1384945
319       1388273   ..                                                            1388272
319       1726678   ..                                                            1726679
319       1299348   ..-.....AG.T.T.......                                         1299328
                          \                                                     
                          |                                                     
                          A
319       288454    ..                                                            288455
319       1217435   .T...........T..T...                                          1217415
                          \                                                     
                          |                                                     
                          C
319       1011814   ...GT........T......                                          1011833
319       671201    .T.......GT..T.....                                           671220
                         \                                                      
                         |                                                      
                         T
319       1756552   .........G...TC.......                                        1756574
                         \                                                      
                         |                                                      
                         C
319       360311    .T....A..G..CT.......                                         360290
                         \                                                      
                         |                                                      
                         C
319       1059934   .T...........T.....                                           1059915
                         \                                                      
                         |                                                      
                         T
319       753839    .                                                             753839
319       634877    .T.......G...T........T..G....CA....                          634913
                         \                                                      
                         |                                                      
                         C
319       1905864   .T.......G..........                                          1905844
                          \                                                     
                          |                                                     
                          A
294       90127     ..AGC....G...T..T...T.TGC.....T......                         90163
294       2223199   TGA.T....G...TCG.....ATG.G....T.....                          2223164
294       207231    ..A.CCT..G...T.......A.G.G....                                207202
294       1986301   A.AGT....G...T....A..                                         1986281
294       2119747   T.AG.....G..GT..T...AAT.C.....T..                             2119715
294       2291110   ..AGCCC..G...T......                                          2291129
294       2153541   ..AGC....G.C.T.......                                         2153561
294       914650    ..A.TCA......T......                                          914669
294       1723194   ....T....G...TC......ATG......                                1723223
294       640896    .                                                             640896
294       2443981   ..AGT........                                                 2443969
294       565310    .TA.TCA..G...T.......                                         565330
294       2202611   ..AGC....G...T......                                          2202630
294       2230564   ..AGCCA......T.......                                         2230544
294       2240332   ..-...A..G...T......                                          2240351
                          \                                                     
                          |                                                     
                          C
294       2449482   ..-...A......T....A..AT....                                   2449456
                          \                                                     
                          |                                                     
                          C
294       2270835   ..-..........T.GT...T.AGA.....T.G....                         2270871
                          \                                                     
                          |                                                     
                          A
294       471863    ..AGT....G...T.......                                         471843
294       2326583   .T....A..G...T........TGC.....CA.....                         2326546
                          \                                                     
                          |                                                     
                          C
294       2213589   .T.....-..TC......                                            2213573
294       1457454   ..-...A..G...T......T.TGC.....TA....T.G...                    1457413
                          \                                                     
                          |                                                     
                          C
294       1481978   ..-...A..G...T......T.TGC.....TA....T.G...                    1481937
                          \                                                     
                          |                                                     
                          C
294       59244     ..-.ACA..G...T......                                          59226
294       1060223   .T....C.C....T......                                          1060243
                         \                                                      
                         |                                                      
                         T
294       2278813   .....                                                         2278809
294       1898708   .                                                             1898708
294       2407897   ..-......G...T.G...                                           2407915
                          \                                                     
                          |                                                     
                          A
288       1624474   TGA.CCA..G...T.......ATGC.............                        1624511
288       1520079   ATACC.A..G...T..T...T.TC.G....T......                         1520043
288       617962    T..GCCT..G...T......T.TGC.....CA.....                         617998
288       525795    ..AGCCA..G...T.G....T.TG......T.....T.G...A..                 525839
288       2022022   ..AGC....G...T......T.TGC.....CA....T.G...T......             2021973
                                                             \                  
                                                             |                  
                                                             C
288       1531606   ..ATT....G...T..T....A.G.G....T.TG..T....                     1531566
288       1245292   ..TGC....G...T........TG.G....                                1245263
288       837145    ..AGCA...G...TG....TT.TGC.....CA..........                    837187
                                                         \                      
                                                         |                      
                                                         G
288       580799    ..AGT....G..C..G.....                                         580779
288       1977185   ..AGC....G...T......                                          1977166
288       1961076   T.AGC....G...TA....A..TG..G...                                1961047
288       1497605   ..A.TCA..G...T.......                                         1497585
288       1990773   ..AGCCA..G...T.......                                         1990753
288       547118    ..AGC.T..G...T.C.....AT.C.....T..G..                          547083
288       1183293   .TAGC....G...T........TGC.....                                1183322
288       1496728   ..AGC....G...T.....                                           1496710
288       2156467   ..AGC....G.T.T.......CT..G....                                2156438
288       832606    TG.GT....G...T....                                            832623
288       1579049   T.CGC....G...T.....                                           1579067
288       1883545   ..A.T.A......T..                                              1883530
288       1034973   ..A..CT......                                                 1034985
288       1572255   ..A.C....G.A.T........TG.G....                                1572226
288       2027580   ..AGC....G...T.........                                       2027602
288       376689    .TCGT....G...T..T...                                          376670
288       408746    TTATT....G...T......                                          408765
288       267243    ..A.T....-...A......                                          267225
288       2174642   ..A.C..T.G...T......                                          2174661
288       2226732   TG.GC..T.....T.......                                         2226712
288       962106    ..AGC.T..G......T....                                         962086
288       970346    ..AGC.T..G......T....                                         970326
288       990792    ..AGC..T.G...T.......                                         990812
288       642300    ..AGC....G...T......                                          642281
288       267489    .TAGT.C..G...T......                                          267470
288       2288731   GGA.T..T.G...T.......                                         2288751
288       1745457   ..ACT....G...T.....                                           1745439
288       1388078   ..A.T....G...T..T.......C.T...AC.....AG..CC...A.....A.CA...A  1388140
                                         \  \                                   
                                         |  |                                   
                                        AT  C
288       1889254   ..AGCC...G...T........                                        1889275
288       2200047   .-....T..G...T......                                          2200066
                          \                                                     
                          |                                                     
                          C
288       1965970   .-...CA..G...........ATGC.....CT.....                         1965934
                         \                                                      
                         |                                                      
                         C
288       1226959   ..                                                            1226960
288       1501331   ..-.A........T...                                             1501346
288       2281538   .-.......G...T......                                          2281557
                         \                                                      
                         |                                                      
                         C
288       2356216   ..                                                            2356217
288       2079432   ..---A...GT..T........TGCG....T.T....AG....                   2079393
288       940326    .-..C....G...T.C....                                          940307
                          \                                                     
                          |                                                     
                          G
288       940784    .-..C....G...T.C....                                          940765
                          \                                                     
                          |                                                     
                          G
288       947967    .-..C....G...T.C....                                          947948
                          \                                                     
                          |                                                     
                          G
288       852105    .T.......GTC.T......T.TG.G......                              852073
                          \                                                     
                          |                                                     
                          A
288       892964    .T.......GTC.T......T.TG.G......                              892932
                          \                                                     
                          |                                                     
                          A
288       1947638   .T......C..A.T......                                          1947618
                         \                                                      
                         |                                                      
                         T
288       2128883   .T.......G...T.......                                         2128862
                          \                                                     
                          |                                                     
                          A
288       2138544   .T.......G...T.......                                         2138523
                          \                                                     
                          |                                                     
                          A
288       2360087   .T.......G...T..T....AT...T...T.....                          2360123
                         \                                                      
                         |                                                      
                         T
288       1201553   ...-CCA..G...T....A..AT..GA...T......                         1201518
                    \                                                           
                    |                                                           
                    A
288       1454995   ..-......G...TC.T....                                         1454975
                          \                                                     
                          |                                                     
                          C
288       948876    ..                                                            948875
288       941693    ..                                                            941692
288       1484381   .....CA..G...T......T.TGC.....T..                             1484414
                         \                                                      
                         |                                                      
                         C
288       1752458   .T...........T..                                              1752474
                         \                                                      
                         |                                                      
                         C
288       1755666   .T...........T..                                              1755682
                         \                                                      
                         |                                                      
                         C
288       2319539   .T.......G...T.......                                         2319518
                         \                                                      
                         |                                                      
                         T
288       2360424   .T...........T.....                                           2360405
                          \                                                     
                          |                                                     
                          A
288       958091    .T.......G...T......T.TG.G....CA.....                         958054
                         \                                                      
                         |                                                      
                         T
288       2259435   ..A.A....G...T.......CTG......                                2259405
                          \                                                     
                          |                                                     
                          A
288       795845    .                                                             795845
288       2235459   ...T.-...G...T..T....A.T......CA...A..G...                    2235419
288       1352848   TG...CA..G.C.T.......CTG.G....CA.....                         1352811
                         \                                                      
                         |                                                      
                         C
288       2503406   ..                                                            2503405
288       1120987   .T....A..G...T.........--.....CA.....                         1120951
                          \            \                                        
                          |            |                                        
                          C            T
288       1127503   .T....A..G...T.........--.....CA.....                         1127467
                          \            \                                        
                          |            |                                        
                          C            T
288       1368712   ..                                                            1368711
288       1738816   .T....                                                        1738811
288       699122    .GA.C....G.C.T................                                699090
                                         \  \                                   
                                         |  |                                   
                                        AT  C
288       2461438   ..C.T....G...T......                                          2461419
288       854429    .T...........T.......                                         854408
                          \                                                     
                          |                                                     
                          C
288       895165    .T...........T.......                                         895144
                          \                                                     
                          |                                                     
                          C
288       552614    .-.......G...TG.......                                        552635
                         \                                                      
                         |                                                      
                         C
288       916235    .                                                             916235
288       1135781   T........-..GT......T.TG......                                1135750
                      \   \                                                     
                      |   |                                                     
                     AG   A
288       1971022   .-...........T......T.TGC.....CA.....                         1970986
                          \                                                     
                          |                                                     
                          G
288       1569853   .-...........T........TGC.....                                1569824
                         \                                                      
                         |                                                      
                         C
288       999581    ...CCG.......T.....                                           999562
                     \                                                          
                     |                                                          
                     A
288       1370411   .T.......G...T.....CA.TGC.....T.....                          1370375
                          \                                                     
                          |                                                     
                          A
288       516260    .-...---..............TGC.....                                516235
288       520353    .-...---..............TGC.....                                520328
288       1141772   .T.......G...T........                                        1141750
                         \                                                      
                         |                                                      
                         T
288       2316527   .T...........T.......                                         2316506
                         \                                                      
                         |                                                      
                         T
288       1629659   ...                                                           1629661
288       780372    .T.......G...T.....                                           780353
                         \                                                      
                         |                                                      
                         T
288       1388307   .T.......G...T.......                                         1388328
                         \                                                      
                         |                                                      
                         T
288       1186493   .T.......G...T.......CT..G...                                 1186522
                           \                                                    
                           |                                                    
                           T
288       190680    AT...C...G...T.......ATG......A..T...                         190717
                         \                                                      
                         |                                                      
                         C
288       218599    AT...C...G...T.......ATG......A..T...                         218636
                         \                                                      
                         |                                                      
                         C
288       2479993   .........G...T..T..A..TT.G....                                2480023
                         \                                                      
                         |                                                      
                         C
288       2053442   .T.......G...T......T..TC.....T.A...                          2053478
                          \                                                     
                          |                                                     
                          A
288       2078030   .T....T..G...T.......                                         2078009
                          \                                                     
                          |                                                     
                          A
288       807249    .T.......G...T.....AT..GA.....                                807279
                         \                                                      
                         |                                                      
                         C
288       750466    ..-...A...A..T......A.TG......                                750495
                          \                                                     
                          |                                                     
                          C
288       1364525   .                                                             1364525
288       2085812   ..-...A..G...T......T.TG.G....T.A...                          2085777
                          \                                                     
                          |                                                     
                          C
288       2498754   ......C..G...T......A.TG......                                2498784
                         \                                                      
                         |                                                      
                         A
288       2164663   .                                                             2164663
288       1333925   .....                                                         1333929
288       1592764   ......C..T...T..A....                                         1592785
                         \                                                      
                         |                                                      
                         T
288       843521    .T.......G...T......T..--....T....T.....                      843483
                         \                                                      
                         |                                                      
                         C
288       2412898   .T.......G....C.....                                          2412918
                         \                                                      
                         |                                                      
                         C
288       850195    .-...-C..G...T..T.....TG.G....A......                         850161
288       1032621   .-C......G...T.......                                         1032601
                          \                                                     
                          |                                                     
                          A
288       652005    .T...C...G...T.......                                         652026
                         \                                                      
                         |                                                      
                         C
266       444377    ..AG.....G...T..G....ATGCG....A..........                     444418
                                                         \                      
                                                         |                      
                                                         A
266       637341    TGA.T....G...T......T..G.G....                                637370
266       1881308   ..AGCC...G...T........TG.G....T......AG....                   1881266
266       1880748   ..AGCC...G...T........TG.G....T..G...AG....                   1880706
266       733165    ....TA...G..GT.....T.A..C.....                                733194
266       914228    TGC.CCA..G...T.......ATG......CA.G....G..                     914268
266       445092    .CAGC.T..G...TA......ATG.G....T......                         445128
266       1251928   ..A.T....G...T.......ATG.G....T....                           1251962
266       559172    .GA.T......C.T.T.....                                         559192
266       766161    ..                                                            766162
266       1766299   ..AGCC...G...T........                                        1766278
266       1232436   ..AGC....G...T.G..A..                                         1232416
266       2340190   ..AGCA...G...T.......                                         2340170
266       2495207   ..AGC....G...T..T...                                          2495226
266       395367    .....                                                         395371
266       2083530   ..AGC....G...T......                                          2083549
266       2087557   ..AGC....G...T......                                          2087576
266       658720    ..AGC....G...T......AC......                                  658748
                                       \                                        
                                       |                                        
                                       T
266       888528    ..A.C....G...T......T.TG.G....T.....                          888563
266       812991    ..AGC....G...T.......                                         813011
266       822254    ..AGC....G...T.......                                         822274
266       1227677   T.A.TCA..G...T.......                                         1227697
266       407263    ..                                                            407264
266       791895    ..-...A..G...T.....                                           791877
                          \                                                     
                          |                                                     
                          C
266       818461    -........G...........                                         818441
                         \                                                      
                         |                                                      
                         C
266       827779    -........G...........                                         827759
                         \                                                      
                         |                                                      
                         C
266       426838    ..-......G...T.......ATG.G...T...G...                         426802
                          \                                                     
                          |                                                     
                          C
266       254502    ..-...T..G...T....A.T.TGC.....T.....                          254537
                          \                                                     
                          |                                                     
                          C
266       260798    ..-...T..G...T....A.T.TGC.....T.....                          260833
                          \                                                     
                          |                                                     
                          C
266       646787    .T.......G...T......                                          646807
                         \                                                      
                         |                                                      
                         C
266       767778    .T.....AC....T......                                          767798
                               \                                                
                               |                                                
                               A
266       695542    ..-......G.A.T.......                                         695522
                          \                                                     
                          |                                                     
                          A
266       1883244   .-.......G...T..T...                                          1883263
                         \                                                      
                         |                                                      
                         T
266       778496    ..-....A.G...T.......                                         778516
                          \                                                     
                          |                                                     
                          A
266       391273    ..-.C....G...T......                                          391255
266       745758    ..-...T..G...T......T.TG......                                745729
                          \                                                     
                          |                                                     
                          C
266       1240296   ..                                                            1240297
266       813934    .T.......G...T.T....                                          813914
                         \                                                      
                         |                                                      
                         C
266       822810    .T.......G...T.T....                                          822790
                         \                                                      
                         |                                                      
                         C
266       1772204   .T.......G...T......                                          1772224
                          \                                                     
                          |                                                     
                          A
266       1776202   .T.......G...T......                                          1776222
                          \                                                     
                          |                                                     
                          A
266       1246996   .T.......G...TG..G...ATG.G....T.....A...                      1247036
                         \                                                      
                         |                                                      
                         C
266       243527    .T.......G...........A..C.....C....                           243492
                          \                                                     
                          |                                                     
                          A
266       1668729   .T...CA.AG...T........TGC.T...CA....T.G.C...A.T.....          1668677
                         \                                                      
                         |                                                      
                         C
266       881092    ..-......G...T........TGC.....                                881121
                          \                                                     
                          |                                                     
                          A
266       854220    ..-...A..G.......T..                                          854201
                          \                                                     
                          |                                                     
                          A
266       962628    .T.......G...T......T.TGC.....T.....T.G..T.A..A..             962677
                         \                                                      
                         |                                                      
                         C
266       889681    ...                                                           889683
266       723964    .-....                                                        723960
266       1494972   ....-....G...T......T....G....                                1494943
                     \                                                          
                     |                                                          
                     G
266       1778814   .-...C...G...T......A.TGGG..........                          1778779
                         \                                                      
                         |                                                      
                         C
266       1987307   .T...C...G...T......TATG...T..T......TG......                 1987352
                         \                                                      
                         |                                                      
                         C
266       19085     .T.......G...T..T...                                          19065
                         \                                                      
                         |                                                      
                         T
266       771007    ..-.....AGA.GT.......AT..G....CA....                          771042
                          \                                                     
                          |                                                     
                          A
266       284093    ............TT......ATT.......                                284063
                         \                                                      
                         |                                                      
                         T
266       1382795   .T.......G..C...                                              1382811
                         \                                                      
                         |                                                      
                         C
266       1145411   .T...C...G...T......                                          1145431
                         \                                                      
                         |                                                      
                         C
266       2102464   ..A...A..G...T.......                                         2102485
                          \                                                     
                          |                                                     
                          C
266       610062    .T.......G...T.....                                           610081
                         \                                                      
                         |                                                      
                         C
266       691419    TGA.C....G...T.......                                         691399
266       656444    ..-........A.TC......AAG......                                656415
                          \                                                     
                          |                                                     
                          C
266       1905964   .T.......G...T.G....                                          1905984
                         \                                                      
                         |                                                      
                         C
263       2163646   TGTGT....G...T....T..AAGC.....CA.....                         2163610
263       1120068   ..-...A..G....C......                                         1120088
                          \                                                     
                          |                                                     
                          A
263       795656    ..AGC......A.T......A...C..TT.T......                         795620
263       1319658   ..AGCA...G...T........T.CG....                                1319687
263       1720683   ..AGT....G...T..T....ATG......                                1720654
263       638777    ...GTAC....A.T.......ATG.G....TA.....                         638813
263       2514334   ..AGC....G...T.G....T.TG......CA....                          2514299
263       2423680   ..AGC.T..T...T.....A.ATG......CA....                          2423645
263       1216101   .CAG.....G...T..T....                                         1216081
263       2040082   AGA.T....G...TC.T...T.TG.......C..G..TG...T..T.....A...       2040024
                                             \     \                            
                                             |     |                            
                                           GCC     C
263       1309701   T.AGC....G...T......T.TG......CA....                          1309666
263       2153913   ..AGC....G...T......                                          2153894
263       908227    ..AGCCT..G...T................                                908259
                                         \  \                                   
                                         |  |                                   
                                        AT  C
263       1659319   ..A.CAT..G...T.GT.....TG......                                1659348
263       879179    ..AGC.A..G...T..T.A...TGC.....                                879208
263       1368887   ....AA...G...T.GT....                                         1368907
263       1523643   TGA.C....G...T........                                        1523622
263       526288    TG.GC..T.....T.......                                         526268
263       1870994   TGC.C....G...T.......                                         1871014
263       2621924   ..AGC....G...T..T....                                         2621944
263       1747563   ..AGT....G...T......                                          1747544
263       1868982   ...GC....T...T.....                                           1868964
263       1188529   TG.GT....G...T.....                                           1188511
263       1189623   TG.GT....G...T.....                                           1189605
263       1838162   ..AG.....G...T......                                          1838181
263       1844734   ..AG.....G...T......                                          1844753
263       1807383   ...                                                           1807381
263       789144    .CA.C.T..G...T........TGC..T..T....T..G..                     789185
                                    \                                           
                                    |                                           
                                    C
263       1162631   .CA......G....A.....T.TGC.....T.T...                          1162595
                         \                                                      
                         |                                                      
                         T
263       1155260   .CA......G....A.....                                          1155240
                         \                                                      
                         |                                                      
                         T
263       1355871   ...GT....G...T.....                                           1355853
263       554335    ..AGT....G...T.....                                           554317
263       1598290   ..                                                            1598291
263       1672651   T.-......G...T......T.TG......CA....                          1672616
                          \                                                     
                          |                                                     
                          A
263       791173    .-...CA..G...TG.......TG.G....T.....                          791208
                         \                                                      
                         |                                                      
                         C
263       1326709   .-.......G...T......                                          1326690
                         \                                                      
                         |                                                      
                         T
263       1382966   .-.......G...T.......ATG.G....C.....                          1383001
                         \                                                      
                         |                                                      
                         C
263       2426246   .G...CA..G...T......                                          2426227
263       2601163   .T....A....A.T.T....T.TG......                                2601133
                          \                                                     
                          |                                                     
                          C
263       1099828   TT.......G...T.......AT.CC....T..T...                         1099791
                         \                                                      
                         |                                                      
                         C
263       1098184   .-.......G...                                                 1098196
                         \                                                      
                         |                                                      
                         C
263       933028    ..-..........T........TG.G....                                932999
                          \                                                     
                          |                                                     
                          G
263       935871    ..-..........T........TG.G....                                935842
                          \                                                     
                          |                                                     
                          G
263       1752769   .........G...T.......                                         1752748
                          \                                                     
                          |                                                     
                          A
263       1236888   .....A...G...T.......                                         1236867
                         \                                                      
                         |                                                      
                         C
263       2362283   T....C.T.G...T.......                                         2362304
                         \                                                      
                         |                                                      
                         C
263       1212536   ..                                                            1212537
263       1062169   ..AGT....G...TG......                                         1062189
263       1697528   ..-......GA..T......-....                                     1697551
                          \                                                     
                          |                                                     
                          A
263       367693    ...T.-...G...T.....                                           367675
                     \                                                          
                     |                                                          
                     T
263       1408301   ..-......GA..T.T.....                                         1408321
                          \                                                     
                          |                                                     
                          A
263       1218087   .-C...A..G...T......                                          1218106
                          \                                                     
                          |                                                     
                          C
263       1381713   ....-....G...T......                                          1381732
                     \                                                          
                     |                                                          
                     G
263       1207998   .T...AA..G...T......T.A.C..T..T.A...A...A.A........           1208051
                            \                             \                     
                            |                             |                     
                            A                            GC
263       1200248   ..AGT....G...T......                                          1200267
263       1203339   ..AGT....G...T......                                          1203358
263       1871678   ..-......GA..T......                                          1871697
                          \                                                     
                          |                                                     
                          A
263       1205035   .T.....T.....T......T...C.....                                1205066
                         \              \                                       
                         |              |                                       
                         C              A
263       1380951   .T...C...GA..T.......                                         1380972
                         \                                                      
                         |                                                      
                         C
263       858210    .T.......G...T......T.TG......CAT..........G.T.A...           858262
                         \                               \                      
                         |                               |                      
                         T                               A
263       1746104   .                                                             1746104
263       2286717   ..C......G..GT.......ATG.....                                 2286688
                          \                                                     
                          |                                                     
                          A
263       2291029   ..C......G..GT.......ATG.....                                 2291000
                          \                                                     
                          |                                                     
                          A
263       1933316   .G....T..G...T..T.....T.C.....T......                         1933279
                         \                                                      
                         |                                                      
                         C
263       1804751   .G.......G...T.......                                         1804730
                         \                                                      
                         |                                                      
                         C
263       1341995   .........G...T....A.T.TG.G..T........                         1341958
                         \                                                      
                         |                                                      
                         C
263       1328064   T.-......G...T.......ATG......                                1328092
184       40134     ..AGC...GG...T........AG.GT...A......AG...C...                40179
184       1820356   ..A.T..T.G...T...C...ATG........                              1820387
184       1484094   ..AGCCA.AG...T......T.TG.......                               1484124
184       3060651   ..AGC.A..G...T......T.TG.G....CA...............               3060699
                                                         \    \                 
                                                         |    |                 
                                                         A    T
184       118267    T...C....G...T.......                                         118287
184       23176     ..A.C....G.A.T......T.TG......T.....                          23141
184       1625810   T.A.TC...G...T......                                          1625791
184       2649783   .TACC....G...T......T.T.C.A...T..C...                         2649819
184       2808275   ..AGCA...G...T.......ATG......                                2808246
184       2373048   .CAGC........T........TGC.....                                2373077
184       1497129   ...GCCA..GT..T.......                                         1497149
184       2258698   ..AGT.A..GA..T......T.T.......                                2258727
184       2244379   ..A.C.A..G...T......                                          2244398
184       133316    ..AGC....G...T.......                                         133336
184       2132333   AGA.T....GA..T......                                          2132314
184       2574632   ..AGC....-......T....                                         2574651
184       929240    ..-..CA..G...T.......C.GC.....CA..T...                        929276
184       929559    ..-..CA..G...T.......C.GC.....CA..T...                        929595
184       2103284   .CAG.....G.A.G..T...                                          2103303
184       430925    ..AGC.TT.G...T......                                          430906
184       752007    ..A.CC...G...T......                                          751988
184       2234560   .......G.G.A.T.......ATG.G....A...                            2234526
                         \                                                      
                         |                                                      
                         T
184       1623624   .T...CA..G...T..T....ATGC.....T.TG..T.G...T..A.T....A....     1623681
                         \                                                      
                         |                                                      
                         C
184       2217967   .-T......G...T......A.TGC.A...CA.....AA....C..                2217922
                          \                                                     
                          |                                                     
                          C
184       2414940   ..                                                            2414941
184       1134265   .T...C...G...T..T...                                          1134246
184       2304031   .......T.GA..T.......                                         2304052
                         \                                                      
                         |                                                      
                         T
184       2158735   .T.......G...T..T...                                          2158715
                          \                                                     
                          |                                                     
                          A
184       502663    ..                                                            502662
184       786681    .......T.G...T....                                            786663
                         \                                                      
                         |                                                      
                         T
184       2184709   .T.......G...T.......ATGC.....T...                            2184743
                          \                                                     
                          |                                                     
                          A
184       2099188   .T....A..G..GT.......                                         2099167
                          \                                                     
                          |                                                     
                          C
184       2096840   .T....A..G..GT.......                                         2096819
                          \                                                     
                          |                                                     
                          C
184       2197710   ....C.A..G...T.......                                         2197731
                          \                                                     
                          |                                                     
                          C
184       1981079   ......TG.T...A......T.TG......                                1981049
                                   \                                            
                                   |                                            
                                   A
171       1915419   ..AGC....G...T......T.TG.G....CT....                          1915454
171       1862236   ..AGCCAT.G...T........TGCG..T.......                          1862201
171       3141743   ..AGCCA..G...T.......CTGC.....CA.....                         3141779
171       1572550   ..AGC.T..G.A.T......G.TGC.....CA.....                         1572586
171       2898152   ..AG.....G.A.T......                                          2898171
171       392209    ..A.C....G...T.......                                         392189
171       3063597   ..TGT.....T..T......                                          3063578
171       2075907   TGAG.A..C....T.......                                         2075927
171       1566849   ..AGC..T.G...T.......                                         1566829
171       1417572   ..A.CC..C....T......                                          1417591
171       1709147   ..AGC.A..G...T........                                        1709126
171       2662729   ..A.C....G...T.......                                         2662749
171       2808143   ..A.TCA..G...T......                                          2808162
171       1557551   ..A.T....G.A.T....T..                                         1557531
171       1875418   ..A.T....G.T.T..T....                                         1875438
171       2706084   .CA.TA...G..........TATG.....A.....                           2706118
171       2789212   ..A......GA..T....                                            2789230
                         \                                                      
                         |                                                      
                         C
171       2243687   T.-......G..GT.....AAAT.......                                2243716
                          \                                                     
                          |                                                     
                          A
171       2661795   .-.......G...T......T.AGC.....T......                         2661831
                         \                                                      
                         |                                                      
                         C
171       2510994   .T....A..G...T.......ATG.G....C.TG.T.....GA....               2510947
                          \                                                     
                          |                                                     
                          C
171       2847408   A..-T....G...T......                                          2847426
171       1610320   .T....A..G...T..T....                                         1610299
                         \                                                      
                         |                                                      
                         C
171       1911231   ..                                                            1911232
171       1894766   ..                                                            1894767
171       336542    ..-....A.G...T.G....T.TGC.....TA....                          336507
                          \                                                     
                          |                                                     
                          C
171       339579    ..-...A..G...T.....                                           339561
                          \                                                     
                          |                                                     
                          C
171       2745307   ..                                                            2745308
171       1059484   ...-C....G..CT..T...A.TG.G....T....AT.G....                   1059443
                    \                                                           
                    |                                                           
                    A
171       2756400   .T.......G...T......T.A....T..                                2756430
                          \                                                     
                          |                                                     
                          G
171       1288283   .T....--.....T......T.TG......                                1288310
171       3187995   .T.......G...T.......                                         3188016
                         \                                                      
                         |                                                      
                         C
171       2895483   ......C..G...T....                                            2895465
                         \                                                      
                         |                                                      
                         T
171       1226975   .T....A..G...T..T....                                         1226954
                          \                                                     
                          |                                                     
                          C
171       2804488   .T.......G...T....                                            2804470
                         \                                                      
                         |                                                      
                         C
171       3149558   ......T..G...T....                                            3149540
                          \                                                     
                          |                                                     
                          C
171       3052947   .T.......G...T.....                                           3052966
                         \                                                      
                         |                                                      
                         C
171       2615356   ..-..........T..                                              2615341
                          \                                                     
                          |                                                     
                          A
171       225671    .                                                             225671
171       2055202   ..-......G...T......                                          2055221
                          \                                                     
                          |                                                     
                          A
171       2060004   ..-......G...T......                                          2060023
                          \                                                     
                          |                                                     
                          A
171       22543     ..-...A..G...T.....A.ATG......                                22572
                          \                                                     
                          |                                                     
                          C
171       2534490   .........G...T....                                            2534472
                         \                                                      
                         |                                                      
                         T
171       2468990   ..-...AG.G...T..T.....                                        2468970
171       2807388   .........GA..T......                                          2807408
                          \                                                     
                          |                                                     
                          A
171       1963242   .T....A......T...                                             1963259
                          \                                                     
                          |                                                     
                          C
171       368444    .T.......G...T.......                                         368465
                         \                                                      
                         |                                                      
                         C
171       1883942   .G.......G.A.TG......ATGC.....CA....G..                       1883903
                         \                                                      
                         |                                                      
                         C
171       2629065   .............T......                                          2629085
                         \                                                      
                         |                                                      
                         T
171       1979432   .C.......G.A.T.......A..CG....CA.........                     1979390
                         \                               \                      
                         |                               |                      
                         C                               A
171       2615489   .T...........T.......                                         2615468
                         \                                                      
                         |                                                      
                         C
171       2802753   .CAGC........T......                                          2802772
171       2633243   ..-.............T.A.T...C.....T....                           2633277
                          \                                                     
                          |                                                     
                          A
145       2816437   TG.GC........T.......ATG.G....CA....T.G...A..                 2816481
145       3139173   T.A.CCA..G...T......A.TG.G....T.TG....                        3139136
145       3391062   .CA.C......A.T..T.....TGC.....                                3391091
145       3104257   ..AGCA...G...T.G....T.TGC.....C.....                          3104222
145       926250    T.AGC....G...T...T...ATG.G....T.......                        926287
145       2561409   GGA...A..G...T.......CTG..T...CA.....                         2561445
145       2567861   GGA...A..G...T.......CTG..T...CA.....                         2567897
145       1918779   ..ACT....G...T..T....                                         1918759
145       3076096   TG.GC....G...T..T....                                         3076116
145       3414968   ..AGCC...G...TG.....                                          3414987
145       140728    ..ATT.A..GA..T......T.T....T..                                140757
145       3050052   ..A.T....G...T.....                                           3050070
145       2583202   .CAGT....G...TG.....T.TG......C......AG....                   2583160
145       3122218   ..AGT....G...T.......ATG.G....CA.....                         3122182
145       3152994   ..AGT........T.......                                         3153014
145       1436400   ..A.TA...G...........                                         1436380
145       1439693   ..A.TA...G...........                                         1439673
145       216326    ..AGT....G..TT....                                            216343
145       2982176   TGAG.....G....C.....                                          2982157
145       2288836   ..AGT....G...T.G.....                                         2288856
145       2573334   .CAGC....G...T......                                          2573353
145       2058623   .TAGCCA..G...T........TGC.....                                2058594
145       2979257   ..A.T....G......T..                                           2979239
145       3232550   ..A.T....G...T.G...                                           3232568
145       3240450   ..A.T....G...T.G...                                           3240468
145       532566    ..AGC......A.T......T.TG......                                532537
145       2427173   TTTGTA....A..........                                         2427193
145       2504403   ..A.T....G...T.....                                           2504421
145       1286794   ..-......GA..T....                                            1286777
                          \                                                     
                          |                                                     
                          A
145       1815203   ..ACCCT..G...T......                                          1815222
145       1626936   ..A.C...AGA..T......                                          1626917
145       2086901   ..A.TCA.C....T......                                          2086920
145       782950    ..AG.A...........                                             782934
145       2786740   ..AGC....G...T..T.....TGC.....                                2786711
145       2120702   .CATTC...G...T.......A.G.G....                                2120731
145       2454766   ..AGC....G...T......T.TGC...C.T......                         2454730
145       3017426   ..A.TC...G...T.......ATGC.......TG.......                     3017385
                                                         \                      
                                                         |                      
                                                         A
145       2060893   .TAGCCA..G...T........                                        2060872
145       1401463   ..A.TA.......T....A..                                         1401483
145       247500    ..A.T....G...T.......                                         247520
145       2870762   ..AGC....G...T.......                                         2870742
145       3225392   ..AGC....G...T.......                                         3225412
145       1920402   TGAG.....G...                                                 1920414
145       2964592   ..A.C......T.T.......                                         2964612
145       2375187   ..A.TCT..G...T.......                                         2375167
145       2578042   ..AGT....G...T.......                                         2578022
145       2541262   ..ACC....G..GT......                                          2541281
145       2333272   .TACT....G...T.......                                         2333252
145       1852823   ..AGC....G...T.....                                           1852841
145       2855310   T.A.T...AG...T......                                          2855291
145       2652299   ..AGC........T.....                                           2652317
145       2549581   ..A.T..A.G...T.....                                           2549599
145       2837860   ..AGC....G...T.....                                           2837842
145       2845374   ..AGC....G...T.....                                           2845356
145       924081    TGT......G.A.T......                                          924101
                          \                                                     
                          |                                                     
                          A
145       2883192   ..AGT....GA..T....                                            2883209
145       2898044   ..A.TA...GA..T....A.T....T...                                 2898072
145       2746931   ..A.C....G...T......                                          2746950
145       2919680   ....T....G...T..T........G....                                2919651
145       2423951   ..AGC.T......T..                                              2423936
145       1657101   .                                                             1657101
145       2638799   ..                                                            2638800
145       1934359   ..                                                            1934360
145       2549979   ..-.......A..T..T.A..AT.C.....CA....                          2550014
                          \                                                     
                          |                                                     
                          A
145       1894139   .T.......G...T..T...                                          1894159
                          \                                                     
                          |                                                     
                          A
145       2465071   G.-...A..G...T......                                          2465052
                          \                                                     
                          |                                                     
                          C
145       2859817   ..A.A....G...                                                 2859805
145       894441    T.-..........T..T.A..AG..GT...CT.....                         894405
                          \                                                     
                          |                                                     
                          A
145       3407213   .-C......GA..TG.G.....TG.G....A.....T.T....                   3407255
                          \                                                     
                          |                                                     
                          A
145       3467657   ......T..G...T......                                          3467677
                          \                                                     
                          |                                                     
                          C
145       2212131   TG.......G...T........                                        2212109
                          \                                                     
                          |                                                     
                          A
145       484725    .T...C...G.A.T.......                                         484704
                         \                                                      
                         |                                                      
                         C
145       1872062   ...GT........T..                                              1872047
145       3379207   .T.......G...T...                                             3379190
                         \                                                      
                         |                                                      
                         T
145       3396240   T..GT......A.T......T..CC.....                                3396269
145       1600343   ..                                                            1600344
145       2320757   G....-...GA..T.......                                         2320738
                    \                                                           
                    |                                                           
                    T
145       3007054   ..                                                            3007053
145       2950149   .........G...T...........C...--..G..T.G.......A....           2950202
                         \               \                   \                  
                         |               |                   |                  
                         C              GT                  GG
145       2956778   .........G...T...........C...--..G..T.G.......A....           2956831
                         \               \                   \                  
                         |               |                   |                  
                         C              GT                  GG
145       2694894   T.A.T....G...T......                                          2694913
145       3386239   .T.......G...T.....                                           3386258
                         \                                                      
                         |                                                      
                         C
145       3445393   TT....A..G...TG...A..C...G....CC....T.G....C..T...A...        3445337
                          \                                  \                  
                          |                                  |                  
                          C                                 CC
145       1864511   ..AGCA...G...T..T....                                         1864531
145       1559718   TGA.T....G...T..T....                                         1559698
145       2642267   ......AT.G..........T.TG......T......                         2642230
                          \                                                     
                          |                                                     
                          C
145       1611117   .                                                             1611117
145       2038275   .T....T..G..CT......T.........                                2038245
                          \                                                     
                          |                                                     
                          C
145       2951458   ..A.T..T.....T.GT....                                         2951478
145       2958087   ..A.T..T.....T.GT....                                         2958107
145       2961119   ..A.T..T.....T.GT....                                         2961139
145       2690013   ..-......G...T..TG....T.....T.T...                            2689980
                          \                                                     
                          |                                                     
                          A
145       3427724   .                                                             3427724
145       1627708   TG.......T.T.T.......ATG.G....CA.....                         1627745
                         \                                                      
                         |                                                      
                         T
145       3161493   .T....A..G...T.......ATG.G...TT......                         3161456
                          \                                                     
                          |                                                     
                          C
145       2505511   .CAGCC...G............                                        2505490
145       1866510   ..                                                            1866509
145       3167634   .-T...A..G...T........TG......                                3167663
                          \                                                     
                          |                                                     
                          C
145       2345630   ..                                                            2345629
145       3449622   .....CC..G...T.......                                         3449601
                         \                                                      
                         |                                                      
                         C
145       823280    .                                                             823280
145       1835707   ..                                                            1835706
145       2043408   ..-...T.AG...T.......                                         2043428
                          \                                                     
                          |                                                     
                          C
145       1925840   ...C.-.......A.......                                         1925820
                     \                                                          
                     |                                                          
                     T
145       1928124   ...T.-.......A.......                                         1928104
                     \                                                          
                     |                                                          
                     T
145       2782654   .T..........GTC......                                         2782633
                         \                                                      
                         |                                                      
                         C
145       3078710   .T....A..G...T..T...T.TGC.....T.......G..                     3078669
                         \                                                      
                         |                                                      
                         C
145       2641955   .                                                             2641955
145       2640913   .T....T..G...T.........-.....---......G...T..                 2640958
                         \             \                                        
                         |             |                                        
                         T          ATAT
145       2713418   .                                                             2713418
145       1961421   ..A.C.....T..T..T.A..A...G....T.....                          1961456
145       1737309   TGA.T...C....T......T.TG......                                1737279
                              \                                                 
                              |                                                 
                              G
145       1907398   .-...........T.....                                           1907416
                         \                                                      
                         |                                                      
                         C
145       2424166   .T...........T......                                          2424146
                          \                                                     
                          |                                                     
                          A
145       3144142   .-....A.C....T.G....                                          3144161
                          \                                                     
                          |                                                     
                          C
145       2685285   .T..C.A..G...T...T...ATGC.....T.....T.G...                    2685327
                          \                                                     
                          |                                                     
                          C
145       235227    A.A.TA.......T.......                                         235247
145       1284265   .T.......G...T..T....                                         1284244
                         \                                                      
                         |                                                      
                         T
145       2144832   ..                                                            2144831
145       2304061   .T....TT.G...T.......                                         2304040
                          \                                                     
                          |                                                     
                          C
145       2795128   ..AG.A...G...T.......                                         2795108
145       3145033   ...GCC..C....T..T....                                         3145053
145       1805168   .T....TG...T.T..T....                                         1805148
145       3427033   ..AGCCA..G...T.......                                         3427053
145       2889385   .T.T.....G...T..T....                                         2889364
                          \                                                     
                          |                                                     
                          G
145       1967373   ..                                                            1967372
145       2909099   .T.......G...T......T.TGC.....T....                           2909134
                         \                                                      
                         |                                                      
                         C
145       2752981   .T.......G...T........                                        2752959
                         \                                                      
                         |                                                      
                         C
145       2023402   .T.......G...T.......                                         2023423
                         \                                                      
                         |                                                      
                         C
145       2025853   .T.......G...T.......                                         2025874
                         \                                                      
                         |                                                      
                         C
145       2131457   .T.........A.T........                                        2131479
                         \                                                      
                         |                                                      
                         C
145       2978896   .T.......G...TAT....T.T.C.....                                2978866
                         \                                                      
                         |                                                      
                         C
145       3066207   .T....A......T......                                          3066227
                         \                                                      
                         |                                                      
                         C
145       596939    .........G...T.....                                           596958
                         \                                                      
                         |                                                      
                         T
145       2783599   .T.......G...T..T....                                         2783578
                         \                                                      
                         |                                                      
                         C
145       2477906   .T...CA......T..T.....TGC.....                                2477936
                         \                                                      
                         |                                                      
                         C
145       2482067   .T...CA......T..T.....TGC.....                                2482097
                         \                                                      
                         |                                                      
                         C
145       2698837   .T.......G.A.T......                                          2698817
                         \                                                      
                         |                                                      
                         C
145       3090343   .-.......G...TC.T.....TGC.....CA....T.G..-C...A....           3090294
                         \                                                      
                         |                                                      
                         T
145       2515069   .G.....T.....T.C......AGCG....C..T....G..                     2515110
                         \                                                      
                         |                                                      
                         T
145       3421222   .T....C..G...T......                                          3421203
145       2095967   ..-......G...T......                                          2095948
                          \                                                     
                          |                                                     
                          A
145       2536558   TG.......G...T.......                                         2536579
                         \                                                      
                         |                                                      
                         C
145       2253177   .-.......G...T..T.A.T.T.C.....                                2253148
                         \                                                      
                         |                                                      
                         C
145       1755425   .T...A...G...T.....                                           1755444
                         \                                                      
                         |                                                      
                         C
145       2341759   .CT......G...T..T...                                          2341779
                          \                                                     
                          |                                                     
                          C
145       3464451   ...GT....G...T......T..GC.....                                3464422
145       2234539   ..-...A..G...T.......                                         2234559
                          \                                                     
                          |                                                     
                          C
145       3033378   .T.......G...T..T...                                          3033398
                         \                                                      
                         |                                                      
                         C
145       2317957   .....CT..G...T.....T.ATGC.....T.....                          2317993
                         \                                                      
                         |                                                      
                         C
145       2605358   .T....A..G...T.......ATGC.......                              2605390
                          \                                                     
                          |                                                     
                          C
127       1684277   ..AGT....G...TC......A.GC....A.....TT.G....                   1684235
127       2429497   ..A.T....G...T.......ATG.G....C.....                          2429462
127       1769599   ..A.CCA..G...T.......ATGC.....C......                         1769635
127       1774496   ..A.CCA..G...T.......ATGC.....C......                         1774532
127       1833442   AGA.CCT..G...T........T.CG....C.T..........                   1833399
                                                         \                      
                                                         |                      
                                                         G
127       1497541   ..AGCC...G...T...C..T.TGC.....CA....                          1497576
127       1506798   T.AGCC...G...T......T.TGC.....CA....                          1506833
127       1863009   TGA.CCT......T.......                                         1862989
127       2143208   ..A.C..G.....T..T....                                         2143228
127       2714958   ..A...C..G...T.......                                         2714978
127       2063369   ..A.TA...G...T......TAT.......                                2063340
127       3208944   A..GT....G...T......                                          3208963
127       235582    ..AGT....G...T..T...TA........                                235611
127       1248918   ..AGCCA..G...T.......                                         1248938
127       2703096   TGA.TC...G...T.......ATG......                                2703125
127       1746862   ..A.CCA..G...T........TG.G....                                1746891
127       1837050   ..AGC....G..G..                                               1837064
127       2087354   TGA.C....G...T......T.T.C.....                                2087325
127       2097398   TGA.C....G...T......T.T.C.....                                2097369
127       464468    ..AGC....G.A.T.......                                         464448
127       2809183   T.AGC...CG...T.......                                         2809203
127       3686305   T.AGC....G...T.......                                         3686325
127       1317608   ..AGC....G...T......                                          1317589
127       1997546   ..A.C....G...T.......                                         1997526
127       663867    ..AGC....G...A.....A..                                        663846
127       923152    ..AGCCA..G...T.......                                         923132
127       1684060   ..ATC........T......                                          1684041
127       1758949   ..AGC.A..G...T......                                          1758968
127       1181825   .-.......G...........                                         1181845
                         \                                                      
                         |                                                      
                         C
127       379449    .T.......G...T..T....                                         379428
                         \                                                      
                         |                                                      
                         C
127       2543828   ...-CCA......T..T.....TG......T..........                     2543868
                                                         \                      
                                                         |                      
                                                         A
127       2527792   ...-CCA......T..T.....TGC.....T..........                     2527832
                                                         \                      
                                                         |                      
                                                         A
127       927189    ..AGT.A..G...T......                                          927208
127       928377    ..AGT.A..G...T......                                          928396
127       1919018   .-.......G...T.......                                         1919038
                         \                                                      
                         |                                                      
                         C
127       804793    ..                                                            804794
127       902194    TG.......G...T..T....AT..G....                                902224
                         \                                                      
                         |                                                      
                         T
127       2382498   ..-......G...T..T..                                           2382516
                          \                                                     
                          |                                                     
                          A
127       3401591   ..A......G...T......                                          3401571
                         \                                                      
                         |                                                      
                         C
127       1891003   ...-CC...G...T......T.TG.G.A..C.....                          1890969
127       2648621   .-.......G...T..                                              2648636
                          \                                                     
                          |                                                     
                          A
127       2678914   .-.......G...T..                                              2678929
                          \                                                     
                          |                                                     
                          A
127       3687334   ..-......G...T......T.TGCG....T......                         3687298
                          \                                                     
                          |                                                     
                          C
127       2654977   ..                                                            2654976
127       2684878   ..                                                            2684877
127       1988472   ..AGT....G...TC....                                           1988454
127       3531418   ..-...A..G...T.......                                         3531438
                          \                                                     
                          |                                                     
                          C
127       3540927   ..-...A..G...T.......                                         3540947
                          \                                                     
                          |                                                     
                          C
127       3522906   ..-...A..G...T.......                                         3522926
                          \                                                     
                          |                                                     
                          C
127       190475    .T.......G...T.....                                           190456
                          \                                                     
                          |                                                     
                          A
127       3196415   .T.......G...........                                         3196394
                         \                                                      
                         |                                                      
                         C
127       2799331   .T...C...G...T......                                          2799311
                         \                                                      
                         |                                                      
                         C
127       382958    .                                                             382958
127       200416    .T.......G...T....                                            200434
                         \                                                      
                         |                                                      
                         T
127       1230554   .......G...ACT......                                          1230574
                         \                                                      
                         |                                                      
                         C
127       2838673   .T....A..G...T.....                                           2838654
                          \                                                     
                          |                                                     
                          C
127       2800810   .T.......G...T......                                          2800830
                         \                                                      
                         |                                                      
                         T
127       3498695   .T.......G...T......                                          3498715
                         \                                                      
                         |                                                      
                         T
127       1665788   .....                                                         1665784
127       2780853   .........G.A.T........TGAG...........                         2780816
                         \                                                      
                         |                                                      
                         C
127       1651883   ..A...A..G...T.......                                         1651862
                          \                                                     
                          |                                                     
                          C
127       1778222   .                                                             1778222
127       1791219   .                                                             1791219
127       3615410   .T.T..A..G...T.....T.TTG......T.T...                          3615446
                          \                                                     
                          |                                                     
                          C
127       1815804   ..                                                            1815803
127       1828164   .                                                             1828164
127       1099629   ..C.C........T.....T.A........T....                           1099591
                      \    \                                                    
                      |    |                                                    
                    AAT    A
118       550200    ..AG.G...G...T...G...AT.C.....CA....                          550165
118       149003    ..AGT.......GT...T...                                         149023
118       686778    T...T....G...G.......                                         686758
118       257093    ..ACTA..A....T....                                            257110
118       3378634   TGAG.....GA..TC......                                         3378614
118       3385081   TGAG.....GA..TC......                                         3385061
118       1765504   ..CGT....G...T.T....                                          1765523
118       1773380   ..CGT....G...T.T....                                          1773399
118       3421814   .T.GCCA..G...T......                                          3421795
118       3432236   .T.GCCA..G...T......                                          3432217
118       334621    ..AGT....G...A......                                          334602
118       1068734   ..AGC....G...T..T....                                         1068714
118       754540    ...                                                           754542
118       1388454   ..AGC....G...T.....                                           1388436
118       579258    ..-......G...A.......                                         579278
                          \                                                     
                          |                                                     
                          A
118       509309    .........T...T......                                          509289
                         \                                                      
                         |                                                      
                         T
118       263589    .T.......G...T.......ATTC....AC......                         263626
                         \                                                      
                         |                                                      
                         C
118       3645245   ......T..G...T..T...T...C....                                 3645216
                         \                                                      
                         |                                                      
                         T
118       1581761   ..                                                            1581760
118       1582881   ..                                                            1582880
118       2998876   ..                                                            2998875
118       173637    .                                                             173637
118       3001816   G...-A...G...T..........C.....T...T..                         3001851
                    \                                                           
                    |                                                           
                    T
118       2961027   .T...........T..T....                                         2961048
                         \                                                      
                         |                                                      
                         C
118       542378    .T.......G...T......                                          542358
                         \                                                      
                         |                                                      
                         C
118       3788576   .T....A..G...T......                                          3788556
                         \                                                      
                         |                                                      
                         C
118       739439    .........G...T........                                        739461
                         \                                                      
                         |                                                      
                         C
118       850871    .                                                             850871
118       52713     .T....A..G...T..T..AT.TG.G....T.T...T....                     52672
                         \                                                      
                         |                                                      
                         T
118       1119187   .T.......G...T......                                          1119207
                          \                                                     
                          |                                                     
                          C
118       140960    T..-T....G...T....T...TG.G....                                140988
118       137284    .T.......G...T..G.A.T.TG.G....----.........                   137323
                         \                                                      
                         |                                                      
                         C
118       115095    .T.......G.A.T.......                                         115116
                         \                                                      
                         |                                                      
                         T
103       3856309   TGA.T....T...T..T...                                          3856328
103       3681386   ..A.CC...G...T......T.TG.G..T.C.......G...                    3681427
103       1450031   ..AGCCA..G...T......T.TGC.....T.T...A..T..                    1449990
103       2006886   ..AG.........T......T.T.......                                2006857
103       2562363   ..A.C....G...TC.......T.CG....                                2562392
103       3548299   ..AGCC...G...T........TG.G....T..G...                         3548335
103       947573    .GAG.....G...TG.......GGC.....T..G...                         947609
103       3579733   ..AGT..T.....TC.....T.TGC.....T..G..                          3579768
103       1994925   .CACC...C....TG.......TG.G....T..G..                          1994890
103       1818368   ..AGC....G...TC.T.T..ATG.G....T.......G..                     1818408
103       1743960   ..AGA....G...T.....T.AT.C.....T...                            1743993
103       1847110   ..AGC....G...T......                                          1847091
103       3694173   ..AGT....G......                                              3694188
103       2798275   ...CT....G...T.......                                         2798255
103       3426963   ..A.T....G...T..T...                                          3426982
103       2045711   ..AGCC...G...T..T...                                          2045730
103       2068843   ..AGC....G...T.....                                           2068861
103       2717936   TGA.T....G...T.......                                         2717916
103       3689631   ..-...C.A...                                                  3689641
103       2879361   .-....                                                        2879357
103       1687899   .                                                             1687899
103       3844884   .                                                             3844884
103       3566313   AT.......G...T.C.....                                         3566292
                         \                                                      
                         |                                                      
                         C
103       1878753   --...CTG.G...T......                                          1878770
103       1418027   ..                                                            1418028
103       56645     .                                                             56645
103       3985508   ..                                                            3985509
103       3665399   ..-.....CGT..A.......                                         3665379
                          \                                                     
                          |                                                     
                          G
103       2738853   ..AGC....G...T...                                             2738869
103       3259434   ..                                                            3259435
103       3465954   .                                                             3465954
103       2876320   .T...                                                         2876316
103       3656594   .T.......GA..T.....                                           3656575
                          \                                                     
                          |                                                     
                          A
103       1772224   .T....A..G...T......T.TGC.....T...T..                         1772261
                          \                                                     
                          |                                                     
                          C
103       1776865   .T....A..G...T......T.TGC.....T...T..                         1776902
                          \                                                     
                          |                                                     
                          C
103       1781490   .T....A..G...T......T.TGC.....T...T..                         1781527
                          \                                                     
                          |                                                     
                          C
103       1785996   .T....A..G...T......T.TGC.....T...T..                         1786033
                          \                                                     
                          |                                                     
                          C
103       3705543   .T...CA......T......TC....                                    3705517
                         \                                                      
                         |                                                      
                         C
103       1759460   ..                                                            1759461
103       2616446   .                                                             2616446
103       3792484   .T...........T.....                                           3792503
                         \                                                      
                         |                                                      
                         T
103       1840101   .........GA..T......T.TG.G....T....                           1840136
                         \                                                      
                         |                                                      
                         C
103       3911749   .T...CA..G...T......TATG.G....C.....                          3911785
                         \                                                      
                         |                                                      
                         C
103       3942728   .T.......G...TC.....T.TT.G....T..G....                        3942766
                         \                                                      
                         |                                                      
                         C
103       3950959   .T.......G...TC.....T.TT.G....T..G....                        3950997
                         \                                                      
                         |                                                      
                         C
103       3571209   ..-..................                                         3571229
                           \                                                    
                           |                                                    
                           G
103       3334526   .T.......G.A.T.......                                         3334505
                         \                                                      
                         |                                                      
                         C
103       2643118   .                                                             2643118
103       2379621   T........G...T..                                              2379605
                         \                                                      
                         |                                                      
                         C
103       1664240   .-.......G...T.G....                                          1664221
                         \                                                      
                         |                                                      
                         C
103       3476374   .-......C....T......                                          3476393
                         \                                                      
                         |                                                      
                         C
103       326961    .T.......G...T.........-C......                               326927
                         \         \                                            
                         |         |                                            
                         C      ATAG
103       3648877   .                                                             3648877
103       3513107   .T....T..G...T......                                          3513127
                          \                                                     
                          |                                                     
                          C
103       24054     G..CC..-.G...T..T.....TGC.....C...T..                         24089
                    \                                                           
                    |                                                           
                    T
103       2357830   .-.......-.T.TC......ATG......                                2357802
                         \                                                      
                         |                                                      
                         T
103       2099320   ..AGT........T..T....                                         2099340
103       2099486   ..AGT........T..T....                                         2099506
103       1710232   .T...CA..G.C.T.......CTGCG....C.....T.G.....                  1710188
                         \                                                      
                         |                                                      
                         C
103       2361609   .T.......G...T.......                                         2361588
                         \                                                      
                         |                                                      
                         C
103       2376599   .T.......G...T.......                                         2376578
                         \                                                      
                         |                                                      
                         C
103       2460503   .........G...T.....                                           2460484
                         \                                                      
                         |                                                      
                         C
103       925745    .T....T..G...T.......                                         925766
                         \                                                      
                         |                                                      
                         T
103       2003617   .T....A..G...T......A.TGC.....C......                         2003654
                          \                                                     
                          |                                                     
                          C
103       3445321   .T...CT..G...T..T....ATG....GT......                          3445357
                         \                                                      
                         |                                                      
                         C
103       4045114   ...GT....G.A.T.....                                           4045096
103       1666730   .-.......G...                                                 1666718
                         \                                                      
                         |                                                      
                         C
103       1413852   .-...CA..G..GT......T.TG.G....CA...........                   1413809
                         \                               \                      
                         |                               |                      
                         C                               A
103       3277851   .-.......-...A......T.TG.G....T.....                          3277817
                         \                                                      
                         |                                                      
                         C
103       3510001   ..AGT.T..G...T......                                          3510020
103       413309    .T...CT..G...T.....                                           413291
103       71156     ..                                                            71155
103       2125712   .T.......-...T......                                          2125693
                          \                                                     
                          |                                                     
                          A
103       1072980   .........G...TG.....A..                                       1073005
                      \  \                                                      
                      |  |                                                      
                     CT  C
91        1565944   ...GC....G.ATT........TGC.....T..G...                         1565980
91        1606983   ..AGCC...G...T......T.T.......T.....T.A.A....                 1607027
91        2305910   ..AGC....G...GG.....T.TGC.....C.TG....G..                     2305950
91        3564053   ..AGC.A..G...T........TGC....T..TG.......                     3564012
                                                         \                      
                                                         |                      
                                                         A
91        2604953   T.A.T....G...T..G....                                         2604973
91        809184    .TAGT....G...T..T...                                          809165
91        2073035   TGTGT....G...T........TGAG...G....-......                     2072996
91        1909709   TG..TAA..G...T......T.TG......                                1909738
91        1125440   ..AGC..T.G...T.T..............                                1125472
                                         \   \                                  
                                         |   |                                  
                                        AT   C
91        1883622   ..AGCCA......T.......                                         1883602
91        1474836   ..A.TC...G...T......                                          1474817
91        1907941   TG..TAA..G...T......T.TG......                                1907970
91        1950648   .CAGT........T........                                        1950669
91        1513619   ..                                                            1513618
91        2951362   ..AGC....G...T.C....                                          2951343
91        1052645   ..AGC.C....T.T.G.....                                         1052665
91        3428167   ..ATTA...G...T......                                          3428186
91        2057861   ..AG.A....A..T......                                          2057842
91        3310461   ..AGCC...G...T........TGC.....                                3310432
91        1143640   ..AGC....G...T........TG......                                1143611
91        3220883   ..AT.A...G...TC......                                         3220903
91        3319966   .CAGCCA..G...T........                                        3319987
91        3352270   TTC.T....G...T.......                                         3352250
91        3010853   ...GTCA..G...T.T.....                                         3010833
91        1788434   .G.GC....G...T......                                          1788453
91        3426782   ..AGC....G...                                                 3426794
91        2030267   .C.......G...TC.....                                          2030247
                         \                                                      
                         |                                                      
                         T
91        2038574   .C.......G...TC.....                                          2038554
                         \                                                      
                         |                                                      
                         T
91        3351719   ..A.T....G.A.T.....                                           3351737
91        2395244   .                                                             2395244
91        1558821   ..AG.G...G...T.....A.A.....                                   1558847
91        3337547   ..-......G...T.......                                         3337567
                          \                                                     
                          |                                                     
                          A
91        1472503   ..                                                            1472504
91        1548338   .-...CA..G...T......                                          1548357
                         \                                                      
                         |                                                      
                         C
91        1832610   ..-...C..G...T......A.TGC.....T..                             1832578
                          \                                                     
                          |                                                     
                          A
91        3301482   ..                                                            3301481
91        1945701   ..                                                            1945702
91        3183873   .                                                             3183873
91        3302475   .-T......G...T.C.....                                         3302455
                          \                                                     
                          |                                                     
                          C
91        1933963   .                                                             1933963
91        1109689   ...GTA...G...T......                                          1109670
91        2398212   -........G...........                                         2398192
                          \                                                     
                          |                                                     
                          A
91        3285262   .CAGC....G...TG.......                                        3285241
91        1567519   ....A.-..G...T.......ATGC.....TA.....A..                      1567558
                     \                                                          
                     |                                                          
                     A
91        3301163   .T....CA.....TA......                                         3301184
                                \                                               
                                |                                               
                                C
91        1316544   ...GT....G...T........                                        1316565
91        1321635   ...GT....G...T........                                        1321656
91        1325757   ...GT....G...T........                                        1325778
91        1953234   .T.......G...T..T....                                         1953213
                           \                                                    
                           |                                                    
                           A
91        1758608   .......T.G...T....                                            1758590
                         \                                                      
                         |                                                      
                         T
91        1764523   .......T.G...T....                                            1764505
                         \                                                      
                         |                                                      
                         T
91        1160334   ..A......G...T......                                          1160354
                          \                                                     
                          |                                                     
                          G
91        3381609   TT.......G...T........TGC.....                                3381639
                          \                                                     
                          |                                                     
                          G
91        2884846   .T.......G...TG.......TGG............                         2884809
                         \                                                      
                         |                                                      
                         C
91        1315489   ...GT....G...T.......                                         1315509
91        1019839   ...T.-...GA..T......                                          1019857
91        1022119   ...T.-...GA..T......                                          1022137
91        2796719   .T.......G...T..T...                                          2796699
                         \                                                      
                         |                                                      
                         T
91        3357425   ..A.CA...G...TC....                                           3357407
91        1482315   ...-TA..C....T......T.T.......T......                         1482350
91        3534913   .T.......G...T......T.TG.G....C..G...                         3534950
                         \                                                      
                         |                                                      
                         T
91        2481987   ..A..                                                         2481991
91        2480861   .T.......G...T.......                                         2480882
                         \                                                      
                         |                                                      
                         C
91        1790428   ..AGT....T...T......                                          1790409
91        2666583   ..-...A..G..........T.TGC.....T.....                          2666618
                          \                                                     
                          |                                                     
                          C
91        2673618   ..-...A..G..........T.TGC.....T.....                          2673653
                          \                                                     
                          |                                                     
                          C
91        2660744   ..-...A..G..........T.TGC.....T.....                          2660779
                          \                                                     
                          |                                                     
                          C
91        2767463   .-.......G...T......                                          2767444
                          \                                                     
                          |                                                     
                          A
91        3579152   .....A...G...T..A.....                                        3579174
                         \                                                      
                         |                                                      
                         C
91        3589261   .....A...G...T..A.....                                        3589283
                         \                                                      
                         |                                                      
                         C
91        1831365   ..-.CCA..G...T.......ATG.G....T.....T.G..T...                 1831408
91        259663    ..                                                            259662
91        1910969   ..                                                            1910970
91        3323541   ..                                                            3323542
91        126638    ..                                                            126639
91        2199680   ..                                                            2199681
91        2691021   .-...C...G...T........                                        2691001
91        488874    .-...CCA.T...T........T.C.....C.....G.....T..                 488919
                                \                       \                       
                                |                       |                       
                                A                       T
91        2698013   .-...C...G...T........                                        2697993
91        3065369   .T....A..G.....G....                                          3065349
                          \                                                     
                          |                                                     
                          C
91        2657124   .-C......G...TC.....                                          2657105
                          \                                                     
                          |                                                     
                          C
91        2459891   .-.......G...T.......                                         2459911
                         \                                                      
                         |                                                      
                         C
91        3147408   .-.......G...T.G....                                          3147427
                         \                                                      
                         |                                                      
                         C
91        2206652   .                                                             2206652
91        1180263   ...-CC.......T.....A..TGC.....T....                           1180230
                    \                                                           
                    |                                                           
                    A
91        1773631   .T...                                                         1773635
91        3347065   .-.......G....C......ATG.G....T..C..T.G..C..                  3347022
                         \                                                      
                         |                                                      
                         T
91        3340098   .T.......G...T....                                            3340116
                          \                                                     
                          |                                                     
                          A
91        2774287   .G...CA..G............                                        2774308
91        3345262   ..-......G...T......                                          3345243
                          \                                                     
                          |                                                     
                          A
91        3345573   ..-......G...T......                                          3345554
                          \                                                     
                          |                                                     
                          A
91        2124995   .........G...T......                                          2124975
                         \                                                      
                         |                                                      
                         C
91        2097858   .T.......C...T..A...                                          2097878
                         \                                                      
                         |                                                      
                         C
91        2522355   .T.......G.A.T..T....                                         2522334
                         \                                                      
                         |                                                      
                         T
91        3283311   .....CA..G...T......                                          3283331
                         \                                                      
                         |                                                      
                         C
91        1066720   .T.......G...T...                                             1066737
                          \                                                     
                          |                                                     
                          G
91        1510692   .T.T.....G...T......                                          1510672
                         \                                                      
                         |                                                      
                         T
91        2583103   .T...C...G...T......                                          2583083
                         \                                                      
                         |                                                      
                         C
91        3135107   .-.......G...T......                                          3135127
                         \         \                                            
                         |         |                                            
                         T         G
91        3381166   ......                                                        3381171
91        3360497   .....A...G...T.........--G....T.......                        3360460
                         \               \                                      
                         |               |                                      
                         C               T
91        1782664   .............T......T....                                     1782689
                          \                                                     
                          |                                                     
                          G
91        1787439   .............T......T....                                     1787464
                          \                                                     
                          |                                                     
                          G
91        3745738   .........G...T.C......                                        3745760
                         \                                                      
                         |                                                      
                         C
91        1887029   ....-......A.T.......                                         1887048
91        3326008   .T..........                                                  3326020
                          \                                                     
                          |                                                     
                          A
91        1964156   .G...........TG.....                                          1964176
                         \                                                      
                         |                                                      
                         T
91        1951487   .T....CA.T...T..TG.T.CT........                               1951457
91        2313721   ...                                                           2313723
91        2331612   ...                                                           2331614
91        2340878   ...                                                           2340880
91        3711510   ..-...A.G....T.......                                         3711530
                          \                                                     
                          |                                                     
                          C
91        3718369   ..-...A.G....T.......                                         3718389
                          \                                                     
                          |                                                     
                          C
91        3727103   ..-...A.G....T.......                                         3727123
                          \                                                     
                          |                                                     
                          C
91        1111395   ..-...C..GA..T........                                        1111416
                          \                                                     
                          |                                                     
                          C
91        1489289   .........G...T.......ATG......                                1489259
                          \                                                     
                          |                                                     
                          A
91        1971086   .-.......G...T.......                                         1971106
                         \                                                      
                         |                                                      
                         C
91        1494525   ..-......G..C........                                         1494506
91        3008874   .........G.....C..A.AT..-.G.......T....                       3008911
91        3307942   .-....C......T.G.....                                         3307961
90        3423668   ..AGT...CG...TA.......GGC...CT...........                     3423709
                                                         \                      
                                                         |                      
                                                         A
90        3429099   ..AGT...CG...TA.......GGC...CT...........                     3429140
                                                         \                      
                                                         |                      
                                                         A
90        2553970   .CAGC....GA..TG.......TG.G....CA.....                         2554006
90        2353972   TGTGC....G...TG.....T.TG.G....CA....                          2354007
90        2534658   .-.......G...TC.......TGC.....C....A..G..                     2534618
                         \                                                      
                         |                                                      
                         C
90        1643740   ..AGA....G...T......T.TGC.....CA....T.G....                   1643698
90        2648665   TGA.C....G...TA.......TGC....G.A....T.G....                   2648707
90        2659788   TGA.C....G...TA.......TGC....G.A....T.G....                   2659830
90        2931781   .CAGC....G...TG.......TGG.....T.TG....G..                     2931741
90        2686547   ..AGT....G...TG.....TA...G...                                 2686519
90        2696161   ..AGT....G...TG.....TA...G...                                 2696133
90        2702240   ..AGT....G...TG.....TA...G...                                 2702212
90        3943745   ..AGC.C..G..GA....A.TAT..G..........T.T....                   3943787
90        3946951   ..AGC.C..G..GA....A.TAT..G..........T.T....                   3946993
90        2525708   ..A..C.G.G...TG.......TG.G.......G..                          2525743
90        3552876   ..AGC....G..GTG.......                                        3552897
90        3606239   ..A.CC...G...TG.......GG.G...TC...T...G..                     3606199
90        2916093   .CA.CC.G.....TA......                                         2916073
90        3541345   ..AGCCA..G...TGG......AGCG.............                       3541383
90        469740    ..AGC........T..T....                                         469720
90        2554944   ..AGT....G...T.C.....AGG......T......                         2554980
90        2574476   ..AGT....G...T.C.....AGG......T......                         2574512
90        3835160   ....TA..AG...T.......                                         3835180
90        2429543   ..AGCCA..G....G.....T.TG.G.....                               2429513
90        1524755   ..AGC...AG...T......G.T..G....                                1524726
90        2732660   ..AGCCT......TG.......TG.G....                                2732689
90        2944126   ..A.TCT..G...T.......A...G....                                2944097
90        2673467   ..AGC....G...TG.....G.AGC..........                           2673432
                                                 \                              
                                                 |                              
                                                 C
90        2675040   ..AGC....G...TG.....G.AGC..........                           2675005
                                                 \                              
                                                 |                              
                                                 C
90        770012    ..TGT....G.A.T..T....AT.......                                769983
90        2473903   .CA.T....G...T..T...T.TG....                                  2473876
90        2903498   ..AGCA...G...TG.......                                        2903519
90        67659     ..AGC....G..........                                          67678
90        2114630   T.A.T....G...T..G...T.--......T.....T.....T..                 2114674
                             \                       \                          
                             |                       |                          
                             G                       A
90        3745228   ..AGCCA..G...T......                                          3745247
90        111189    ..AGC....G...T.....                                           111207
90        3760750   .-T...A......T....                                            3760767
                          \                                                     
                          |                                                     
                          C
90        271041    ..-...T......T.......                                         271021
                          \                                                     
                          |                                                     
                          C
90        272112    ..-...T......T.......                                         272132
                          \                                                     
                          |                                                     
                          C
90        280010    ..-...T......T.......                                         279990
                          \                                                     
                          |                                                     
                          C
90        3759900   ..                                                            3759899
90        3970807   .CAGCC...G...TG......ATG.G....T......                         3970771
90        3942391   .                                                             3942391
90        3629853   .                                                             3629853
90        3635778   .                                                             3635778
90        3641543   .                                                             3641543
90        3814924   .-.......T...TC.T....                                         3814944
                         \                                                      
                         |                                                      
                         C
90        3819360   ..-......G...T.......                                         3819380
                          \                                                     
                          |                                                     
                          C
90        2403394   ..AGC....G...                                                 2403406
90        3465179   ..                                                            3465180
90        2672337   ...CC.-..G...TG.......TGCG...........                         2672372
90        3196343   .                                                             3196343
90        2876540   .-......CG...TA.......                                        2876519
                         \                                                      
                         |                                                      
                         C
90        3739668   .-.......G...TG.......                                        3739647
                          \                                                     
                          |                                                     
                          G
90        1102708   .T...C...G...T.......ATG.G....T.....                          1102672
                         \                                                      
                         |                                                      
                         C
90        3614490   .-...CA..GA..TG.......TG......                                3614519
                         \                                                      
                         |                                                      
                         C
90        2337745   .                                                             2337745
90        3213776   .........G...TG......CTG.G....C..G....                        3213814
                         \                                                      
                         |                                                      
                         C
90        1993400   .CA......G...T......                                          1993380
                          \                                                     
                          |                                                     
                          A
90        1995413   .CA......G...T......                                          1995393
                          \                                                     
                          |                                                     
                          A
90        3688074   G...-....G...T......                                          3688092
                    \                                                           
                    |                                                           
                    T
90        775793    .T.....T.G..CT.......ATG......                                775763
                         \                                                      
                         |                                                      
                         C
90        693195    .....                                                         693199
90        2262546   .-....                                                        2262550
90        2283173   .-....                                                        2283177
90        3020975   .........G.T.TG......                                         3020996
                         \                                                      
                         |                                                      
                         C
90        1557771   .C...CA..G...T......                                          1557751
                         \                                                      
                         |                                                      
                         C
90        3610248   .T...G...G...A.....A.ATGC.......                              3610216
                         \                                                      
                         |                                                      
                         C
90        3542846   .T.......G...TG......TGG.G...TT.....A.G.....C..A....          3542791
                         \                                   \                  
                         |                                   |                  
                         C                                 GAA
90        3346529   ......T..G...GG.......TGC.......TG....G.C..G...               3346576
                         \                                                      
                         |                                                      
                         T
90        3755095   ..AGC....G...TG.......                                        3755116
90        3029079   ..                                                            3029080
90        3747139   .-...CT..G...T........TGC.....T....                           3747173
                         \                                                      
                         |                                                      
                         C
90        3140578   ..-....A.G..GT......T.TG.G...T.......                         3140542
                          \                                                     
                          |                                                     
                          A
90        3168246   ..-....A.G..GT......T.TG.G...T.......                         3168210
                          \                                                     
                          |                                                     
                          A
90        3171136   ..-....A.G..GT......T.TG.G...T.......                         3171100
                          \                                                     
                          |                                                     
                          A
90        3182294   ..-....A.G..GT......T.TG.G...T.......                         3182258
                          \                                                     
                          |                                                     
                          A
90        3239758   .-.......G...TG.......                                        3239779
                          \                                                     
                          |                                                     
                          C
90        3510144   .-.......G...TG.....G.TGG.....T....T..G..                     3510104
                         \                                                      
                         |                                                      
                         C
90        3816408   .-...CT..G...TG.......                                        3816428
90        3835941   .-....TG.G...T.......AT.C.T..TA......                         3835906
90        2678046   .-....A..G...TG.......                                        2678025
                          \                                                     
                          |                                                     
                          C
90        2683180   .-....A..G...TG.......                                        2683159
                          \                                                     
                          |                                                     
                          C
90        2692794   .-....A..G...TG.......                                        2692773
                          \                                                     
                          |                                                     
                          C
90        3407982   .-.......G...TG.......                                        3407961
                         \                                                      
                         |                                                      
                         C
90        2497688   .-.......G...TG......                                         2497668
                         \                                                      
                         |                                                      
                         C
90        2742155   .-....A..G..TT........TG.G....                                2742184
                          \                                                     
                          |                                                     
                          C
90        2751374   .-....A..G..TT........TG.G....                                2751403
                          \                                                     
                          |                                                     
                          C
90        2887724   .                                                             2887724
90        3409342   .-.......G...GG.....T.TGGG....C..G....G..                     3409302
                         \                                                      
                         |                                                      
                         C
90        3487163   .                                                             3487163
90        3524436   .                                                             3524436
90        3557629   .                                                             3557629
90        3239176   ..AGC....G...TG...A...                                        3239155
90        3364472   .T..CCA..G...TG.......TG......T.....A..                       3364434
90        3099683   ...-C....G...T..T....                                         3099702
                    \                                                           
                    |                                                           
                    T
90        3520784   .....C...G...TG.......AGCG....T..C..T.G..G...                 3520829
                         \                                                      
                         |                                                      
                         C
90        1918792   ...-C....G...T....T.T.TGC.....T.......G...                    1918832
90        2651507   .T.......G...TA.......TGC....G.A....T.G....                   2651550
                         \                                                      
                         |                                                      
                         C
90        2654026   .T.......G...TA.......TGC....G.A....T.G....                   2654069
                         \                                                      
                         |                                                      
                         C
90        2656869   .T.......G...TA.......TGC....G.A....T.G....                   2656912
                         \                                                      
                         |                                                      
                         C
90        3472439   .T.......G...TG.......TGC.....C..G....                        3472477
                         \                                                      
                         |                                                      
                         C
90        3384018   .T.......G...TG.....                                          3383998
                         \                                                      
                         |                                                      
                         C
90        3389518   .T.......G...TG.....                                          3389498
                         \                                                      
                         |                                                      
                         C
90        3393713   .T.......G...TG.....                                          3393693
                         \                                                      
                         |                                                      
                         C
90        3437989   .........G...GG.....                                          3438009
                         \                                                      
                         |                                                      
                         C
90        3705862   .T.......G...TC.......                                        3705884
                         \                                                      
                         |                                                      
                         C
90        3811994   .....C...G...TG.......GG.G....                                3812024
                         \                                                      
                         |                                                      
                         C
90        894026    .T...AA..G...T.......                                         894005
                         \                                                      
                         |                                                      
                         C
90        3689761   .T.......G...T..T..                                           3689780
                         \                                                      
                         |                                                      
                         C
90        3798729   .T.......G...TG......                                         3798708
                         \                                                      
                         |                                                      
                         C
90        3806833   .T.......G...TG......                                         3806812
                         \                                                      
                         |                                                      
                         C
90        3618143   .........G...TG.....                                          3618123
                         \                                                      
                         |                                                      
                         C
90        3618672   .........G...TG.....                                          3618652
                         \                                                      
                         |                                                      
                         C
90        3625063   .........G...TG.....                                          3625043
                         \                                                      
                         |                                                      
                         C
90        3631135   .........G...TG.....                                          3631115
                         \                                                      
                         |                                                      
                         C
90        2959158   .                                                             2959158
90        2735506   .T.......G...TG.......                                        2735528
                         \                                                      
                         |                                                      
                         C
90        3758994   .........G...T......T..GC....                                 3759023
                         \                                                      
                         |                                                      
                         C
90        2505508   .-.......G...TG......                                         2505488
                         \                                                      
                         |                                                      
                         C
72        2538093   ..AGC....G...T........T.C.....T.....                          2538128
72        1999479   ..AGCCA..G...T......T.T.C..T..A......                         1999443
72        1490531   ..AGT....G...T......T.T.C.....T..T...                         1490567
72        1422483   ..AGC....G...TC.....                                          1422464
72        3455348   .TA.T....GA..T......                                          3455329
72        2477215   ..AGC....G...TC...A..                                         2477195
72        2486272   ..AGC....G...TC...A..                                         2486252
72        2599598   ..A.CCT..G...T.......                                         2599618
72        2968666   ..AGCCC......T.......                                         2968646
72        1514111   T.A.T..G.G...T......                                          1514130
72        1483963   TCA.C.C..G...T.......                                         1483943
72        1330798   ..AGT....G...T.......                                         1330818
72        1412913   ..AGT....GA..T......                                          1412894
72        1265205   ..AGT....G...T.G....                                          1265186
72        1540698   ..AGC....G...T.....                                           1540680
72        3092799   ..A.T.A..G...T...G..T...C.....                                3092770
72        2634544   A..T.-...G...T.......                                         2634563
72        1434863   ..T.TA.T.G...T..T....                                         1434883
72        4289878   A.AGC.......                                                  4289889
72        1447144   ..AGC....G...T....A...                                        1447123
72        1324564   TGA.C....G...T..T....                                         1324544
72        661565    ..AGCCA..G...T......                                          661546
72        1339789   TGA.T....G...T......                                          1339770
72        1683158   ..AGT....G.A.T......                                          1683177
72        2940670   ...TTG.......T......                                          2940651
72        1440361   ..AGT........T......                                          1440380
72        4189309   .CAGT.T..G...T......                                          4189328
72        1440532   GG..TA.......T......TCT.......                                1440503
72        1409240   ..-......G.T.T.....                                           1409258
                          \                                                     
                          |                                                     
                          C
72        4341727   ..                                                            4341728
72        1483435   TGT.T....G...T.....                                           1483453
72        836152    .-.......G...T.......                                         836172
                         \                                                      
                         |                                                      
                         C
72        971820    TGA.C....GT..T.......                                         971840
72        2011496   ..-......GA..T......T.T.C.....                                2011467
                          \                                                     
                          |                                                     
                          A
72        2016077   ..-......GA..T......T.T.C.....                                2016048
                          \                                                     
                          |                                                     
                          A
72        4126132   .-.......G...                                                 4126120
                         \                                                      
                         |                                                      
                         T
72        413793    ..T...A..G...T.....                                           413774
                          \                                                     
                          |                                                     
                          C
72        414531    ..T...A..G...T.....                                           414512
                          \                                                     
                          |                                                     
                          C
72        415880    ..T...A..G...T.....                                           415861
                          \                                                     
                          |                                                     
                          C
72        876634    .T.......G.T.T......                                          876614
                         \                                                      
                         |                                                      
                         T
72        881668    .T.......G.T.T......                                          881648
                         \                                                      
                         |                                                      
                         T
72        886115    .T.......G.T.T......                                          886095
                         \                                                      
                         |                                                      
                         T
72        1342638   ..A.C....G...T...G...                                         1342618
72        1509592   .T...CT......T......A.AG...T..T.....                          1509556
                         \                                                      
                         |                                                      
                         C
72        3234243   .T.......G...T..TG...CTG......                                3234273
                         \                                                      
                         |                                                      
                         C
72        4260555   .T.......G.A.T..T....A...G....                                4260585
                         \                                                      
                         |                                                      
                         T
72        503464    ....-CA..G...T........                                        503485
                     \                                                          
                     |                                                          
                     G
72        1477123   .T..TG...G...T.......ATG......C.TG...A...T..                  1477080
72        1606324   ..A.C....G...                                                 1606312
72        2139974   ..C.C....G...TC.....                                          2139955
72        4176869   TGA.T....-......G..                                           4176886
72        1242819   .T....CA.T...T.G.....AAG......TA....                          1242783
                               \                                                
                               |                                                
                               A
72        1251730   .T....CA.T...T.G.....AAG......TA....                          1251694
                               \                                                
                               |                                                
                               A
72        4267134   .-....                                                        4267138
72        849783    .T.......G...T..T...                                          849763
                         \                                                      
                         |                                                      
                         C
72        860210    .T.......G...T..T...                                          860190
                         \                                                      
                         |                                                      
                         C
72        1382422   .T....AT.....T.......                                         1382401
                          \                                                     
                          |                                                     
                          C
72        1389796   .T....AT.....T.......                                         1389775
                          \                                                     
                          |                                                     
                          C
72        1345929   .T.......G...T....                                            1345911
                         \                                                      
                         |                                                      
                         T
72        1260315   G..G..T..G...T......T.TG.G....CA....                          1260279
                          \                                                     
                          |                                                     
                          C
72        4194803   ..-......G...T.......                                         4194823
                          \                                                     
                          |                                                     
                          G
72        2009483   ..                                                            2009482
72        2014036   ..                                                            2014035
72        3992691   .T...CT..G...........TTG.G....CA....A..                       3992730
                        \                                                       
                        |                                                       
                        G
72        1262363   ..-...T..G..........                                          1262344
                          \                                                     
                          |                                                     
                          C
72        3021638   .-.......G...T......                                          3021657
                          \                                                     
                          |                                                     
                          G
72        3692319   ..-..CA..G...T......T.T.C.....TA.....                         3692284
72        1484917   ..                                                            1484916
72        1414111   .T........T..T..A...                                          1414131
                          \                                                     
                          |                                                     
                          A
72        4448644   .....CC..G...T..T.AAT.T.......C.......                        4448606
                         \                                                      
                         |                                                      
                         C
72        1323452   .T.......G...T.....CT.TGC.....CA.....                         1323489
                         \                                                      
                         |                                                      
                         C
72        1325792   .T...C...G...T.......ATG.G....CA....T..                       1325831
                         \                                                      
                         |                                                      
                         C
72        1071598   .T.......G...T.......                                         1071577
                         \                                                      
                         |                                                      
                         C
72        1079939   .T.......G...T.......                                         1079918
                         \                                                      
                         |                                                      
                         C
72        1300243   .T....T......T.......                                         1300264
                         \                                                      
                         |                                                      
                         C
72        1544848   .........G...T..TT..T....G....CA....                          1544812
                         \                                                      
                         |                                                      
                         T
72        1550685   .........G...T..TT..T....G....CA....                          1550649
                         \                                                      
                         |                                                      
                         T
72        1090750   .T...-...G...T......T.T.CG....CA.....                         1090787
                            \                                                   
                            |                                                   
                           TT
72        2714509   ...-C....G...T.......                                         2714490
72        4422283   ...-T....G...T......A.TG......CA....                          4422249
72        1480937   .........G...TA......                                         1480958
                         \                                                      
                         |                                                      
                         T
72        2689524   ...........A.A.......                                         2689503
                         \                                                      
                         |                                                      
                         C
72        118040    ..-...A..G...T......T.TGC.....T.T....                         118076
                          \                                                     
                          |                                                     
                          C
72        1529497   .T.......G...T..T...                                          1529477
                          \                                                     
                          |                                                     
                          C
72        1436854   ...-T....G...T.......                                         1436835
72        1526592   ..                                                            1526591
65        16255     ..AGCCT..G...T.......ATG..T...T.......G..TA..A.....           16205
65        3823713   ..AGC..A.G...T......GATG............T.G......                 3823668
                                                             \                  
                                                             |                  
                                                             G
65        1804204   ..AGT..A.....T..TG..T....G...                                 1804232
65        3994235   TG.TTA...G...T.....A.AAG..T...CA.....                         3994271
65        1527442   ..A.C....GCA.T........TGC.....                                1527471
65        4113949   ..AGCC...G...TG......ATG.GG...C.......                        4113912
65        4120934   ..AGCC...G...TG......ATG.GG...C.......                        4120897
65        3328359   ..AGC....G...T.......ATG.G....T......                         3328395
65        4409873   .CAGC....G...TGG....T.TG.G....T..G...                         4409909
65        1951064   ..A.T........TA....A.AT.......T......                         1951028
65        1583147   ..AGCC...G...T..TG...A...G....T.......                        1583110
65        4293089   ..AGC.T..G...TA.....T.T..GT...T.....                          4293124
65        330655    ..AGCA..AG...T.......                                         330675
65        901018    ..AGC........T.......ATG.G....T....                           901052
65        3289925   ..A.C....G...T....T..                                         3289945
65        3292742   ..A.C....G...T....T..                                         3292762
65        1691534   ..AGC....G...T......                                          1691515
65        1796302   ..A.TA.T.G...T.......                                         1796322
65        2737440   ..CGC....G...T......T.TG.G...TA.....                          2737405
65        3007852   ..AGC....G.A.T.......                                         3007872
65        1952697   ..AGC....G...T....                                            1952680
65        1698543   ..ACTA...G...T.......                                         1698563
65        1877209   ..AGC........T......                                          1877190
65        1829573   ..A.T....G.A.T.......                                         1829593
65        2486751   .CAGC....G...T........T..G....                                2486722
65        2538599   ..AGC.A.AG...T........TGC.....                                2538570
65        1790601   ....T....G...T..T...                                          1790582
65        1519042   .CACT....GT.GT......T.T..G....                                1519013
65        2678457   .TAGC....G...T.......                                         2678477
65        1797045   ..AGT..T.G...T.......ATG......                                1797016
65        1693029   .TA.ACA..G...T.....                                           1693047
65        2267619   ...TTG...G...T..T..T.AT.......                                2267648
65        4247301   ..AGC....G...                                                 4247289
65        4254023   ..AGC....G...                                                 4254011
65        3523305   ..AGC........T.......ATG......                                3523334
65        1035982   TGA.T.A.A....T.......                                         1036002
65        4115402   .CAGC........TC.......                                        4115381
65        4120034   .CAGC........TC.......                                        4120013
65        4125074   .CAGC........TC.......                                        4125053
65        2328598   TTAGC....G...T..T....                                         2328618
65        3126841   ..AGC....G...T.......                                         3126861
65        3131196   ..AGC....G...T.......                                         3131216
65        3136100   ..AGC....G...T.......                                         3136120
65        3151414   ..AGC....G...T.......                                         3151434
65        84860     .CA.A....G.A........                                          84841
65        2446125   ..A.T....G...T......                                          2446106
65        3320305   .TT......G...T......                                          3320285
                         \                                                      
                         |                                                      
                         T
65        4477399   ....                                                          4477396
65        4507409   ....                                                          4507406
65        3109439   ..TGT........T....                                            3109422
65        2670958   ..AGC..T.....T..T....C..                                      2670981
65        1937244   A..-C.T..G...T.......                                         1937225
65        522241    .T.......G...                                                 522228
                          \                                                     
                          |                                                     
                          A
65        2479195   ....T..---...T......T.TG......                                2479167
                       \                                                        
                       |                                                        
                      TC
65        559605    ..-........A.TG....                                           559623
                          \                                                     
                          |                                                     
                          A
65        1771311   ..                                                            1771310
65        3257027   .TCGC....G...T.......ATG.....AT....                           3256993
65        3445873   A..                                                           3445871
65        3129095   ..-......G...T......                                          3129076
                          \                                                     
                          |                                                     
                          G
65        3133450   ..-......G...T......                                          3133431
                          \                                                     
                          |                                                     
                          G
65        3138354   ..-......G...T......                                          3138335
                          \                                                     
                          |                                                     
                          G
65        3143552   ..-......G...T......                                          3143533
                          \                                                     
                          |                                                     
                          G
65        1744183   T.-......G...T......T.TG.G....T..                             1744215
                          \                                                     
                          |                                                     
                          A
65        2105328   ..                                                            2105327
65        3352129   .T....A......T......                                          3352149
                          \                                                     
                          |                                                     
                          C
65        4388262   ..-...A..G.....G..A..                                         4388282
                          \                                                     
                          |                                                     
                          C
65        4154742   .-...A.T......G.......                                        4154721
                         \                                                      
                         |                                                      
                         C
65        4165382   .-...A.T......G.......                                        4165361
                         \                                                      
                         |                                                      
                         C
65        2771915   ..                                                            2771914
65        531052    ..                                                            531053
65        2471218   ...GA..A.G...T.......A.G.G....                                2471186
                      \                                                         
                      |                                                         
                    AGT
65        2970283   G...-C...GT..........CTG.G..T.T......                         2970248
                    \                                                           
                    |                                                           
                    T
65        433564    A..-T....G.A.T.C....T.........AA.....                         433599
65        3038365   .-...CA..G...T.......                                         3038385
                         \                                                      
                         |                                                      
                         C
65        559917    TG.......G...T......T..........                               559951
                         \             \    \                                   
                         |             |    |                                   
                         C            GT    C
65        2379933   .T.......G...T.......                                         2379912
                         \                                                      
                         |                                                      
                         C
65        2744147   ...GT....G...T..T.....T.C.....                                2744176
65        2714568   .T...........T......                                          2714588
                         \                                                      
                         |                                                      
                         C
65        3321394   .T.......G...T......T.T..G...                                 3321365
                         \                                                      
                         |                                                      
                         T
65        694353    .T...CC..G...T.......ATGC.....T..T.......                     694395
                         \                               \                      
                         |                               |                      
                         C                               A
65        2655112   TG...CA......T......                                          2655092
                         \                                                      
                         |                                                      
                         C
65        531682    ..-......G...G..T....                                         531662
                          \                                                     
                          |                                                     
                          A
65        1636301   .T.......G...T......                                          1636281
                         \                                                      
                         |                                                      
                         T
65        1837484   ..-..........T.......                                         1837464
                          \                                                     
                          |                                                     
                          A
65        2575877   .T....A..G...T.....A.AT.......                                2575847
                         \                                                      
                         |                                                      
                         T
65        2912449   .T.......G...T.....TT.TGC.....T......                         2912486
                         \                                                      
                         |                                                      
                         C
65        3612325   .G.......G...T.......                                         3612304
                         \                                                      
                         |                                                      
                         T
65        1798842   .T.......G...T..T....                                         1798821
                         \                                                      
                         |                                                      
                         T
65        2189495   ..A.T....G.A.T...                                             2189511
65        532475    ..                                                            532476
65        4348191   .T...CA..G...TG.......TG.G....C..                             4348158
                         \                                                      
                         |                                                      
                         C
65        190279    ..                                                            190280
65        3469951   ..-...A..G...T.....                                           3469933
                          \                                                     
                          |                                                     
                          C
65        2288516   .-....                                                        2288520
65        2117613   .T....A..G...T....                                            2117631
                          \                                                     
                          |                                                     
                          C
65        1928486   ..AGCC...G...........                                         1928506
65        1930350   ..AGCC...G...........                                         1930370
65        1073873   ...-.CA..G...T....A.TC..C.....                                1073845
                    \                                                           
                    |                                                           
                    T
65        2789925   ..                                                            2789926
65        934163    ..A.T....G...T..T...                                          934182
65        2376276   ......-T.G...T......                                          2376257
                    \  \                                                        
                    |  |                                                        
                    T  T
65        3097684   ..-......G...T...G...                                         3097664
                          \                                                     
                          |                                                     
                          G
65        3804923   ..                                                            3804924
65        1542539   .-.......G..GT........TGC.....                                1542568
                         \                                                      
                         |                                                      
                         C
65        3281140   ..                                                            3281139
65        2289383   ...GCC...G...T.T......                                        2289361
                     \                                                          
                     |                                                          
                     G
65        2474004   .-.......G...T....A...TGC.....                                2473975
                         \                                                      
                         |                                                      
                         C
65        4521781   .-...C...G...TG.......                                        4521802
                         \                                                      
                         |                                                      
                         C
65        4375657   .-.......G...TG.......TGC.T...C.....                          4375622
                          \                                                     
                          |                                                     
                          C
65        4383294   .-.......G...TG.......TGC.T...C.....                          4383259
                          \                                                     
                          |                                                     
                          C
65        4401455   .-.......G...TG.......TGC.T...C.....                          4401420
                          \                                                     
                          |                                                     
                          C
65        4402534   .-.......G...TG.......TGC.T...C.....                          4402499
                          \                                                     
                          |                                                     
                          C
65        3022788   .-...CT..G...T......                                          3022769
                         \                                                      
                         |                                                      
                         C
65        2577864   ..T.TG...G..........                                          2577845
65        1851640   .-.......G...T.......                                         1851620
                         \                                                      
                         |                                                      
                         T
65        2421241   .                                                             2421241
65        650165    .......                                                       650171
65        1840057   ..AGC........T.......                                         1840077
65        407238    ...-CC...G...A....                                            407222
65        4430682   ....-C...G...TG..........G....                                4430654
65        1686472   .T.......G...T......T.TGC.....C......                         1686435
                         \                                                      
                         |                                                      
                         C
65        4419928   ....-C...G...TG......                                         4419909
65        2243707   G........G...T......T.T.C..A..T.TG....                        2243745
                         \                                                      
                         |                                                      
                         A
65        2261974   G........G...T......T.T.C..A..T.TG....                        2262012
                         \                                                      
                         |                                                      
                         A
65        2263540   G........G...T......T.T.C..A..T.TG....                        2263578
                         \                                                      
                         |                                                      
                         A
65        89321     .T....T..G.A.T.T....                                          89302
65        3037150   .........G...T.......                                         3037129
                         \                                                      
                         |                                                      
                         C
65        4444468   ...C.-...G...TG.....T.TGC.....T.......G..                     4444507
65        4448603   ...C.-...G...TG.....T.TGC.....T.......G..                     4448642
65        310270    ..                                                            310271
65        2645611   ..                                                            2645610
65        4343936   .........G...T..TG...CTGC.....T.....                          4343900
                         \                                                      
                         |                                                      
                         C
65        933116    .T....A..G.A.T...........                                     933091
                         \                                                      
                         |                                                      
                         C
65        2048616   .T.....A.G...T......                                          2048636
                         \                                                      
                         |                                                      
                         C
65        3815650   .T.......G...T......                                          3815670
                         \                                                      
                         |                                                      
                         C
65        3465839   .T.......G...T..                                              3465823
                          \                                                     
                          |                                                     
                          A
65        359421    .-.......GA..T.G.G...ATG.G....T.......                        359384
                         \                                                      
                         |                                                      
                         T
65        2706397   .-.......G...T.......                                         2706417
                         \                                                      
                         |                                                      
                         T
65        3096762   ...                                                           3096760
65        2492208   A..-T....G...T......T.T.......T..                             2492239
65        2501912   A..-T....G...T......T.T.......T..                             2501943
65        3296566   .-T......G...T.....                                           3296548
                          \                                                     
                          |                                                     
                          A
65        3299408   .-T......G...T.....                                           3299390
                          \                                                     
                          |                                                     
                          A
65        1639037   ........C....T.......                                         1639016
                         \                                                      
                         |                                                      
                         T
65        3163634   ......                                                        3163629
65        1899770   .T........A..T.......                                         1899749
                         \                                                      
                         |                                                      
                         C
65        1907779   .T........A..T.......                                         1907758
                         \                                                      
                         |                                                      
                         C
65        2214876   .G.......G...T.......                                         2214897
                         \                                                      
                         |                                                      
                         C
65        3688902   .-.......G...T......                                          3688921
                         \                                                      
                         |                                                      
                         C
65        3117572   .G.......G..GT.T.-..G.T.C.....C.......G..                     3117612
                         \                                                      
                         |                                                      
                         C
65        416629    ..-......G...T....                                            416612
                          \                                                     
                          |                                                     
                          A
65        2915926   .G.......G..TT.......ATG......--.....                         2915961
                          \                                                     
                          |                                                     
                          C
65        3205393   .........G.....T....T....G....                                3205363
                          \                                                     
                          |                                                     
                          A
63        1082166   ..AG.A...G...T......T.TG......CT.....AG......                 1082210
63        118647    ..AGCCA.C.A..T.......ATGC.....T.....                          118612
63        1329786   ..A.C....G...T......T.TGC.....T..C..A..                       1329748
63        2011128   ..T.T.TT.G.A.T......T.TG....                                  2011101
63        3629936   ..AGC....G...T.......                                         3629956
63        1845387   TGA.T....GA..T.......                                         1845407
63        2883974   .TAGC........T..T....CTG......T......                         2884010
63        2885674   .TAGC........T..T....CTG......T......                         2885710
63        4425273   ..A.CA.G.G.A.T......T.TG......                                4425302
63        1215050   .TA.C....G...T..T...                                          1215069
63        977697    ..A.C....G.A.T.G....                                          977678
63        1304764   ..AGT....G...T........TGC.....                                1304793
63        254426    ..A.TA.......T.....                                           254408
63        987779    .CACTCA..G...T.......ATG.G....----.A.A...G...T.....T...TT.TA  987722
                                                                       \        
                                                                       |        
                                                                      AC
63        1602310   ..AGT....G...T......T.TG......                                1602339
63        2768074   ...GC....G...T.......                                         2768054
63        1234230   ..AGT....G...A......T.TG...T..CA.....                         1234266
63        2931643   ..ACTA.T...T.T......                                          2931662
63        2939246   ..ACTA.T...T.T......                                          2939265
63        2947662   ..ACTA.T...T.T......                                          2947681
63        3104384   ..AGC....G...T.......AAG......                                3104355
63        3112613   ..AGC....G...T.......AAG......                                3112584
63        1481568   ..AGT....G...T....                                            1481585
63        1350169   TG.GC....G...T........                                        1350148
63        667152    ..AGC....GA..T......                                          667171
63        1762173   .T.......G...T.......                                         1762194
                          \                                                     
                          |                                                     
                          A
63        2052825   ..AGCCA..G...T.......                                         2052805
63        838992    TGA.C....G...T....-.T.T.C..A..T.....T....                     839031
63        722551    ..AGC....G...T.......                                         722571
63        2080831   ..AGC....GA..T.......                                         2080851
63        184698    ..AGC....G...T.......                                         184718
63        1229585   ..AGC....C...G......                                          1229604
63        1231888   TG.GC....G...T......                                          1231869
63        1233457   ..AGA....G...T......                                          1233476
63        2256878   A...-CA..G...T.....A..TGC.....                                2256906
63        1495949   ..A.C....G...T..T....                                         1495929
63        1266635   ..-......G...T......                                          1266654
                          \                                                     
                          |                                                     
                          A
63        1840500   ...GCA...G...T......                                          1840481
63        928223    ..AGT....G.A.T......                                          928242
63        992839    .                                                             992839
63        307375    --.......G..TT......                                          307357
                          \                                                     
                          |                                                     
                          A
63        1123179   ..                                                            1123178
63        1111793   ..AGT.T..G...T.....                                           1111775
63        1184313   .                                                             1184313
63        1186365   .                                                             1186365
63        1188501   .                                                             1188501
63        2072862   ..                                                            2072861
63        305020    .                                                             305020
63        362875    ...CA..-G....T..T...T.T.......CA....                          362910
                     \                                                          
                     |                                                          
                     A
63        1711864   .-....A..G...T......T.TGC.....CA......                        1711827
                          \                                                     
                          |                                                     
                          C
63        4419121   ..                                                            4419120
63        973710    ..-...A......T......                                          973729
                          \                                                     
                          |                                                     
                          C
63        2546880   .-....                                                        2546884
63        3560989   .T....A..G...T..T....                                         3561010
                          \                                                     
                          |                                                     
                          C
63        4232337   T-.................                                           4232319
                          \                                                     
                          |                                                     
                          T
63        2801402   ..-......G...T.....A..                                        2801381
                          \                                                     
                          |                                                     
                          C
63        732773    T.A.T....G...T......                                          732792
63        2119943   ..AGCA...G...T......                                          2119924
63        2676926   ...                                                           2676928
63        1747902   .T.......G...T......                                          1747882
                         \                                                      
                         |                                                      
                         C
63        1749055   .T.......G...T......                                          1749035
                         \                                                      
                         |                                                      
                         C
63        2531903   .........G...T.......                                         2531882
                         \                                                      
                         |                                                      
                         C
63        21879     .T....A..G...T.......TTG.....                                 21850
                         \                                                      
                         |                                                      
                         T
63        82184     .-C...A..GA..T.......                                         82203
63        2248783   TG.......G.A.T.......                                         2248762
                         \                                                      
                         |                                                      
                         C
63        1051184   .T...CT..G...T.......                                         1051163
                         \                                                      
                         |                                                      
                         C
63        1054721   .T...CT..G...T.......                                         1054700
                         \                                                      
                         |                                                      
                         C
63        2921685   .T.......G...TA.....TAT..G....T..C...                         2921722
                         \                                                      
                         |                                                      
                         C
63        2240265   ..A.C....G...T....A..ATG......                                2240236
63        884812    G...-....G...T.T....                                          884794
                    \                                                           
                    |                                                           
                    G
63        139686    ..-...A......T..T...                                          139667
                          \                                                     
                          |                                                     
                          C
63        1129927   .T.......G...T.C...                                           1129908
                          \                                                     
                          |                                                     
                          G
63        3456067   TT...........T.......                                         3456088
                         \                                                      
                         |                                                      
                         C
63        2881527   .G....A..T...T..A...T.T..G......                              2881560
                          \    \                                                
                          |    |                                                
                          C    A
63        2728565   .T....T..G...T......                                          2728545
                         \                                                      
                         |                                                      
                         T
63        1768300   .                                                             1768300
63        1770935   .                                                             1770935
63        1220562   ..                                                            1220563
63        1364339   ..-...A..G...T......                                          1364320
                          \                                                     
                          |                                                     
                          C
63        2808841   .-.......G...T.......ATG.G....CT.....                         2808805
                         \                                                      
                         |                                                      
                         T
63        326718    ..-....TC....T..T.....                                        326697
                                \                                               
                                |                                               
                                A
63        985893    .........G...T....                                            985911
                          \                                                     
                          |                                                     
                          A
63        107581    .                                                             107581
63        1893889   .-.......G...T......                                          1893908
                         \                                                      
                         |                                                      
                         C
63        4469735   .-.......G...TG......ATG......T...T..                         4469771
                         \                                                      
                         |                                                      
                         C
63        488995    ..                                                            488994
63        958252    ..A.T..T.....T.......                                         958272
63        3227258   .-.......G.A.T.......                                         3227278
                          \                                                     
                          |                                                     
                          G
63        4062049   .---.A...G...T.......ATG.G....T.T....                         4062082
63        1559281   .-.......GC..T..G...                                          1559262
                         \                                                      
                         |                                                      
                         C
63        93388     ..-...A..G...T....A..                                         93408
                          \                                                     
                          |                                                     
                          C
63        1734405   .-.......G..GT...G..                                          1734386
                          \                                                     
                          |                                                     
                          A
63        954260    .........G...T......T.T.C.....                                954230
                         \                                                      
                         |                                                      
                         T
63        238220    TCC......G...T........TG.G....T.TG....                        238182
                         \                                                      
                         |                                                      
                         T
63        3461125   ..                                                            3461126
63        3462272   ..                                                            3462273
63        1406368   ...                                                           1406366
63        1928279   TG.......G...T.......                                         1928258
                         \                                                      
                         |                                                      
                         T
63        1930920   TG.......G...T.......                                         1930899
                         \                                                      
                         |                                                      
                         T
63        721449    .                                                             721449
63        2513631   .........G...T.......                                         2513610
                         \                                                      
                         |                                                      
                         C
63        3231412   .T....A..G...T......                                          3231432
                         \                                                      
                         |                                                      
                         C
63        3234759   .T....A..G...T......                                          3234779
                         \                                                      
                         |                                                      
                         C
63        3241957   .T....A..G...T......                                          3241977
                         \                                                      
                         |                                                      
                         C
63        3244484   .T....A..G...T......                                          3244504
                         \                                                      
                         |                                                      
                         C
63        955466    .T.......G...T......T.TGC.T...T.....                          955502
                          \                                                     
                          |                                                     
                          G
63        3691166   ..-...T......T......                                          3691147
                          \                                                     
                          |                                                     
                          C
63        860371    ..A.CCA..G...T.......                                         860351
63        1344857   .T.....G.....T.......                                         1344836
                         \                                                      
                         |                                                      
                         T
63        1557405   ..                                                            1557406
63        4566602   .T...A...G...T......                                          4566582
                         \                                                      
                         |                                                      
                         C
63        305975    TG....A..G...T........                                        305997
                          \                                                     
                          |                                                     
                          C
63        2997171   TG....T......T..T....ATG.G....TA.....                         2997208
                         \                                                      
                         |                                                      
                         T
63        3002047   TG....T......T..T....ATG.G....TA.....                         3002084
                         \                                                      
                         |                                                      
                         T
63        3007471   TG....T......T..T....ATG.G....TA.....                         3007508
                         \                                                      
                         |                                                      
                         T
63        87277     .T...CA..G...T.....AT.TG......A......                         87240
                         \                                                      
                         |                                                      
                         C
63        2610467   ......A..GT..T.......                                         2610488
                          \                                                     
                          |                                                     
                          C
63        1769485   ..A...A..G.A.T.......                                         1769464
                          \                                                     
                          |                                                     
                          C
63        1772211   ..A...A..G.A.T.......                                         1772190
                          \                                                     
                          |                                                     
                          C
63        1257435   .                                                             1257435
63        1398804   .T.......T...T..                                              1398820
                          \                                                     
                          |                                                     
                          A
63        2107546   .T.......G...T......                                          2107526
                         \                                                      
                         |                                                      
                         C
63        840797    .T...CA..G...T......                                          840777
                         \                                                      
                         |                                                      
                         C
63        951777    .-.......G...T...T....                                        951756
                         \                                                      
                         |                                                      
                         C
63        16369     .T......AG...T......T.TG.G....T......                         16406
                          \                                                     
                          |                                                     
                          A
63        67115     ..-..........T..                                              67130
                          \                                                     
                          |                                                     
                          G
63        518280    G..T-....G..............C.....                                518308
63        1978050   .-.......G...........-........T.....                          1978084
                          \                                                     
                          |                                                     
                          A
63        1990519   .-.......G...........-........T.....                          1990553
                          \                                                     
                          |                                                     
                          A
62        2058913   .CAGC....G...T.T....T..GC....                                 2058885
62        1163404   ..AGC.A..G...T......TAT..G....T......                         1163368
62        1188562   ..AGCCA..G.A.T.......A........T......                         1188526
62        62861     ..A.C....G...T....A...                                        62840
62        1637087   ..T.TA...G.A.T.......                                         1637067
62        1629992   ..A.A..T.G...T.T....                                          1630011
62        1041297   .GA.C....G...T.G....                                          1041278
62        4436314   A.AGA....G...T..T....                                         4436294
62        3151864   ..AGC.....-..T.......                                         3151883
62        4473299   ..AGACC......T......T..                                       4473321
62        1520598   ..A.C....G...T......                                          1520579
62        207613    ..AGC...C...GT......                                          207632
62        216094    ..AGC...C...GT......                                          216113
62        2368773   .CA.T....G...T....A..                                         2368793
62        1562519   ---..A...G...T......                                          1562503
62        2343959   ..                                                            2343958
62        1022535   .-...CA......T..T...T.T..G...                                 1022507
                         \                                                      
                         |                                                      
                         C
62        118331    .                                                             118331
62        809168    .                                                             809168
62        1453560   ..-......G...T..T...                                          1453579
                          \                                                     
                          |                                                     
                          G
62        763644    .T....A..G...T.......                                         763623
                          \                                                     
                          |                                                     
                          C
62        1005551   .T...........T..T...                                          1005571
                         \                                                      
                         |                                                      
                         C
62        2887696   AG.......GA..T.......                                         2887717
                         \                                                      
                         |                                                      
                         C
62        2892788   AG.......GA..T.......                                         2892809
                         \                                                      
                         |                                                      
                         C
62        4196245   .T.....T.G...T.......                                         4196224
                         \                                                      
                         |                                                      
                         T
62        1180495   .T.....T.....T.......                                         1180516
                         \                                                      
                         |                                                      
                         C
62        997519    .T...CA..G...T.......CTG......C......AG..--....T....          997469
                         \                                                      
                         |                                                      
                         C
62        1628249   ..                                                            1628248
62        3637603   ..                                                            3637602
62        733835    ...CAA...G...T.T.....                                         733814
                     \                                                          
                     |                                                          
                     A
62        1232099   G.-...T..G...T.......                                         1232079
                          \                                                     
                          |                                                     
                          C
62        1224644   .T.......G...T......T.TG......                                1224674
                          \                                                     
                          |                                                     
                          A
62        980560    ......A......T.......                                         980539
                         \                                                      
                         |                                                      
                         C
62        4083759   .T.......G...........AT..G....                                4083789
                         \                                                      
                         |                                                      
                         C
62        2790163   .T.......G...T.......                                         2790184
                         \                                                      
                         |                                                      
                         C
62        177962    .T.......G...T...G....TGC.....                                177992
                         \                                                      
                         |                                                      
                         C
62        927886    .-....A......T.....                                           927904
                          \                                                     
                          |                                                     
                          C
62        2621200   .T.TA-...............                                         2621181
62        3019891   .T.......G...T......T.TCC.....CA....A..                       3019930
                         \                                                      
                         |                                                      
                         C
62        4628186   .........G...TC.....                                          4628166
                         \                                                      
                         |                                                      
                         C
62        1227765   .CT...T......T.......                                         1227744
                          \                                                     
                          |                                                     
                          C
62        1056292   ...........A.T...C...                                         1056271
                         \                                                      
                         |                                                      
                         C
62        1323408   .T.......G...T......                                          1323388
                         \                                                      
                         |                                                      
                         C
51        2589362   ..AGC....G...........ATGG...........                          2589327
51        4764422   ..AGC....G...T......G.TG.G....T.T...                          4764387
51        4639286   TGA.C....G...T......TATGC.....T.....                          4639251
51        312656    ...GT....G.A.T.......AT.......                                312627
51        1866264   .CA.C....G...T........TGCG....T.....T..                       1866226
51        1981239   .CAGCA...G...T.......CTG.G....CA.......                       1981201
51        4699719   ..A.T.....T..T......T.TGC.....T......                         4699683
51        284083    T.AGC.T..G...A...T..T.TG.....AT.....                          284048
51        4858834   T.AGT.C......T.G..A...                                        4858813
51        1794827   ..A.TCA..G...T.......                                         1794847
51        3379700   .CCGT....G...T.......                                         3379680
51        1162310   ..                                                            1162309
51        267929    TCA.C....G...T.......                                         267949
51        399843    ..AGC....G...T..T..A..                                        399864
51        1978181   ..A.C.A..G...T..T...                                          1978200
51        164234    TG..T....G...T..                                              164249
51        4531726   ..CGT....G...T..T....                                         4531746
51        4537578   ..CGT....G...T..T....                                         4537598
51        458283    T.AGT.C......T.......                                         458303
51        466084    T.AGT.C......T.......                                         466104
51        4127144   TGA.T....G...T..T..                                           4127126
51        2036117   ..A.TCA......T.......                                         2036097
51        4635917   T.TGT....G...T..T....                                         4635937
51        3191819   TG.GTCT......T......                                          3191838
51        1765648   ..AGCCT..G...T......                                          1765629
51        721344    .G.GCA...G...T.........T.--...T.....A......                   721302
                                         \                                      
                                         |                                      
                                        AT
51        1952078   ..TGT....G...T.G....                                          1952097
51        310197    ...GT..A.....T......                                          310178
51        658402    TGAG.....G...T.....                                           658420
51        2375563   ..AGA........T....                                            2375580
51        4780189   ...-TCA..G...T.......                                         4780208
51        1770821   ..AGC....G...T.......                                         1770801
51        2077810   ..-..........T......                                          2077829
                          \                                                     
                          |                                                     
                          A
51        1116314   .                                                             1116314
51        4359933   ..                                                            4359932
51        1093734   ..A.C....G...T.......                                         1093754
51        596834    TG.G.G...G...T..T...T.TGC.....T.....                          596869
51        1684055   .........G.A.T..T...ATT.......CA.....AT....A.A.T...           1684106
                          \                                                     
                          |                                                     
                          A
51        2046283   ..                                                            2046282
51        2557281   ..A.TA.G.G...T.......ATG.G....T..G...                         2557317
51        2397377   T.-....G.G.....G....                                          2397396
                          \                                                     
                          |                                                     
                          A
51        2205851   ..-...A..G...T.......                                         2205871
                          \                                                     
                          |                                                     
                          C
51        2419659   ..-......G...T..T....                                         2419639
                          \                                                     
                          |                                                     
                          G
51        2425376   ..-......G...T..T....                                         2425356
                          \                                                     
                          |                                                     
                          G
51        4823457   ..                                                            4823456
51        713864    ..                                                            713865
51        2325052   ..-....A.T...                                                 2325041
51        3768360   A......---...T......T.T.CG...G..G...                          3768394
                       \                                                        
                       |                                                        
                      TC
51        4883624   ..-.CA.T.....T..T.A..AGG.G....T.....                          4883590
51        920725    .T.......G...T......T.TG......C.T...                          920689
                         \                                                      
                         |                                                      
                         C
51        2038851   .T.......G...T.......                                         2038872
                         \                                                      
                         |                                                      
                         C
51        1348237   .T.......GAT.T.......                                         1348216
                         \                                                      
                         |                                                      
                         C
51        1194991   .T....CACT.C.T.......AT.......C......AG...A..T....            1194942
51        96880     ..-...A..G...T.......                                         96900
                          \                                                     
                          |                                                     
                          C
51        227187    ..AGT....G...T..T...                                          227168
51        2139279   .-...CA..G...T........                                        2139258
                         \                                                      
                         |                                                      
                         C
51        2825267   .T........A..T......                                          2825287
                          \                                                     
                          |                                                     
                          C
51        1432558   .T.......G...T..T....AT..G....T.....T.G.C.A..AA....TA.....T.  1432620
                         \                                      \               
                         |                                      |               
                         C                                     TG
51        1899194   ......                                                        1899189
51        2177599   .T.......G...T......                                          2177619
                         \                                                      
                         |                                                      
                         T
51        2178772   .T.......G...T......                                          2178792
                         \                                                      
                         |                                                      
                         T
51        2250150   ..A.CC...G.A.T..T....ATG......T......                         2250186
51        1726318   TC.......G...T.......                                         1726339
                         \                                                      
                         |                                                      
                         T
51        4158127   ...-...A.G...T......T..GC....                                 4158154
51        2145786   ..AGC........T.....                                           2145804
51        721748    .-...A...G...TA.....A.TGA.....C.A....TG....                   721790
                         \                                                      
                         |                                                      
                         C
51        1925550   .T.......G...T......                                          1925570
                         \                                                      
                         |                                                      
                         C
51        1338621   ..A...A...A..T......                                          1338641
                          \                                                     
                          |                                                     
                          C
51        2235218   ..A.T....GT..T..T....ATG......                                2235189
51        2058997   .C....A..G...A......                                          2058977
                          \                                                     
                          |                                                     
                          C
51        2591194   .---TA.......T..T....                                         2591211
51        4361204   .........G...T......T.T.C.....CA.....                         4361241
                         \                                                      
                         |                                                      
                         C
51        4628250   TT.......G...T......                                          4628230
                          \                                                     
                          |                                                     
                          G
51        179232    ..                                                            179231
51        843896    .........G...T.......                                         843917
                          \                                                     
                          |                                                     
                          A
51        202524    ..-......G...T..T...                                          202505
                          \                                                     
                          |                                                     
                          G
51        4900566   .-.......GA....G....T.TGC.....A......                         4900602
                         \                                                      
                         |                                                      
                         C
51        206100    .-....T..G...T.......                                         206120
                         \                                                      
                         |                                                      
                         C
51        1497057   ..                                                            1497056
51        1860818   .-.......G...T....                                            1860801
                          \                                                     
                          |                                                     
                          C
51        2287716   .                                                             2287716
51        1087182   ..T.A........T..T....                                         1087156
                     \                                                          
                     |                                                          
                    ATGTCA
51        768045    ..A..CA..G...T.TT....ATG......                                768016
51        4604173   .T.......G...T......                                          4604153
                         \                                                      
                         |                                                      
                         T
51        4607991   .T.......G...T......                                          4607971
                         \                                                      
                         |                                                      
                         T
51        2212055   .T....TG.T...A.......                                         2212076
                                   \                                            
                                   |                                            
                                   A
51        2588606   .T....A..G...T......                                          2588626
                         \                                                      
                         |                                                      
                         T
51        1446238   ..-......G...T......                                          1446219
                          \                                                     
                          |                                                     
                          C
51        3028762   .T.......G...T..T.A......--...T...........                    3028719
                         \               \               \                      
                         |               |               |                      
                         C              AT               A
51        426826    .T....A..GA..T.......                                         426805
                          \                                                     
                          |                                                     
                          C
51        1593131   .T....A..G...T......T.T..G....T...                            1593098
51        1603278   .T....A..G...T......T.T..G....T...                            1603245
51        2610775   .........G...T......                                          2610755
                         \                                                      
                         |                                                      
                         T
51        2619762   .........G...T......                                          2619742
                         \                                                      
                         |                                                      
                         T
51        1453704   .T...CA..G...T.......                                         1453683
                         \                                                      
                         |                                                      
                         C
51        4711848   .T....A....A.T.....                                           4711829
                          \                                                     
                          |                                                     
                          C
51        4872773   .T.......G...T......T.TGC....TCA......G..                     4872732
                         \                                                      
                         |                                                      
                         C
51        2153447   ..-.........GT......TAT.C.....T..GT..A....                    2153488
                          \                                                     
                          |                                                     
                          A
51        81660     T........G..GT......                                          81640
                         \                                                      
                         |                                                      
                         T
51        1522953   .........G...-......T.TGC.......                              1522984
                         \                                                      
                         |                                                      
                         T
51        4326569   .T.......G...T........TG.....T........                        4326531
                         \                                                      
                         |                                                      
                         T
51        2146315   ..C..CA..G...T......A.TG.G....C.T....                         2146278
                         \                                                      
                         |                                                      
                         C
51        4670047   .C......AG...T..A.....TGC.....                                4670017
                         \                                                      
                         |                                                      
                         C
51        1734112   .T....A..G...T.......                                         1734091
                         \                                                      
                         |                                                      
                         C
51        1201314   .T...CA..G...T..G...T.TT.G....T......                         1201351
                         \                                                      
                         |                                                      
                         C
51        2070140   .T...A...G...T.......CTG......                                2070170
                         \                                                      
                         |                                                      
                         C
51        219145    .T.......G...T.......AT......TCA.....                         219182
                          \                                                     
                          |                                                     
                          A
40        4320634   ..AGC....G...T.......ATG.G....T..C...                         4320670
40        4668351   TGA.CA...G...TC.....T.TGC.....TA.........                     4668392
                                                         \                      
                                                         |                      
                                                         A
40        4541064   ..A.TA...G...T......T..CCG....C..G..                          4541099
40        1792515   .G.GTG...G...T.....TT.TG.G....T......                         1792551
40        4639038   ..AGC....G...T..G...                                          4639057
40        3183286   .-....T..G...T......T.TGC.T...T......                         3183322
                          \                                                     
                          |                                                     
                          A
40        2278297   .TAGT....G...T....C.T.TGC.....T.....                          2278262
40        4409102   ..AGT...G....T..T....                                         4409122
40        4460153   TGA.C....G...T......                                          4460134
40        4368029   .T.TT.C..G...T....                                            4368046
40        5007226   ..AGCA...G...T......T.T...A..                                 5007198
40        4422494   T.AGC....G...T......                                          4422475
40        393400    ..AGCC...G...T........TG.G....                                393371
40        4435639   T.AGT....G...                                                 4435627
40        3880626   ..AGC....G...T........                                        3880647
40        4323258   .C.TTG...G...T......                                          4323239
40        1555985   ..AGCCA..G...........                                         1555965
40        1556769   ..AGCCA..G...........                                         1556749
40        1564795   ..AGCCA..G...........                                         1564775
40        4765103   ..AGCCC..G...T.......                                         4765083
40        2153802   A.AGA....G...T.......                                         2153782
40        3259074   .CA.C....G...T.......CTG.G....T..G...                         3259038
40        4645181   ..-...A..G...T.T.....                                         4645161
                          \                                                     
                          |                                                     
                          C
40        261942    ..                                                            261943
40        4441814   ..-......G...                                                 4441802
                          \                                                     
                          |                                                     
                          A
40        4425132   .T.......G...T.......                                         4425111
                         \                                                      
                         |                                                      
                         C
40        5212235   ..                                                            5212234
40        716494    .T...C...G...T.......                                         716515
                         \                                                      
                         |                                                      
                         C
40        1915772   .T....A..G...T......                                          1915752
                          \                                                     
                          |                                                     
                          C
40        2454287   .                                                             2454287
40        4714045   ..                                                            4714046
40        2271165   .T-......G...........                                         2271185
                          \                                                     
                          |                                                     
                          A
40        279077    .......                                                       279071
40        297438    .......                                                       297432
40        4989338   TG....A..G...T.......                                         4989317
                          \                                                     
                          |                                                     
                          C
40        4585346   TT...........T.......                                         4585367
                         \                                                      
                         |                                                      
                         T
40        645787    .........G...T..T...                                          645767
                          \                                                     
                          |                                                     
                          G
40        1366769   T.-...A..G...T......T.TGC.....T..                             1366737
                          \                                                     
                          |                                                     
                          C
40        1264306   .T....A..G..GT..T...T.TG.G....T.....                          1264270
                          \                                                     
                          |                                                     
                          C
40        739147    .                                                             739147
40        752185    .                                                             752185
40        767725    .                                                             767725
40        4461280   TGA.........CT.T......                                        4461258
                          \                                                     
                          |                                                     
                          A
40        508711    TG.GC....G...T......                                          508692
40        4389370   ..                                                            4389369
40        4453089   A.A.T....G...T......                                          4453070
40        4486276   .-.......G...T..T.....                                        4486297
                         \                                                      
                         |                                                      
                         C
40        3652474   .-.......G.A.T.......A.G.G.T..CA.....                         3652510
                         \                                                      
                         |                                                      
                         C
40        4309328   ..-...C..G...T......                                          4309310
40        4337775   ..AGC....G...T........                                        4337754
40        4572441   ..-.T....G.A...                                               4572454
40        2988396   .-.......G...                                                 2988384
                         \                                                      
                         |                                                      
                         C
40        4426144   .                                                             4426144
40        4974933   AGA.C..T.G...T.......                                         4974913
40        374000    .-....-..G...T......                                          374017
40        378146    .-....-..G...T......                                          378163
40        2382698   .T...........TC......                                         2382719
                          \                                                     
                          |                                                     
                          G
40        4664791   .........G...T.......                                         4664770
                         \                                                      
                         |                                                      
                         C
40        4164231   .T....A..G...T.......                                         4164252
                          \                                                     
                          |                                                     
                          C
40        4177587   .T.......G...T..                                              4177603
                         \                                                      
                         |                                                      
                         T
40        4400031   .T.......G...T.......                                         4400010
                         \                                                      
                         |                                                      
                         C
40        4401027   .T.......G...T.......                                         4401006
                         \                                                      
                         |                                                      
                         C
40        4209810   ..-......G...T..                                              4209795
                          \                                                     
                          |                                                     
                          G
40        2364927   AG..TA...G...T.T....                                          2364946
40        2162908   .T....T......T.......                                         2162929
                         \                                                      
                         |                                                      
                         T
40        4189253   .T.......G...........                                         4189232
                          \                                                     
                          |                                                     
                          C
40        4201415   .T.......G...........                                         4201394
                          \                                                     
                          |                                                     
                          C
40        2453160   .T.T.....G...TC......                                         2453181
                         \                                                      
                         |                                                      
                         T
40        4391107   T.....                                                        4391102
40        4365424   ..-......G...T....                                            4365407
                          \                                                     
                          |                                                     
                          A
40        4506753   .-.......G...T..T.....                                        4506774
                         \                                                      
                         |                                                      
                         C
32        4911418   ..AGCCA..G...T.......AT.C.....T.....T.G...                    4911459
32        421690    ..ACTCA..G...T..T.....TGC.....CT..T.T.G.....                  421647
32        5584204   ..AG.CA..G...T.....AT.T......                                 5584232
32        5589382   ..AG.CA..G...T.....AT.T......                                 5589410
32        5597168   ..AG.CA..G...T.....AT.T......                                 5597196
32        3309914   ..AGC....TA..T......                                          3309933
32        3959365   .CAGT..T.....T......                                          3959384
32        3975203   .CAGT..T.....T......                                          3975222
32        5050592   T.AGT....G...T........TG.G....                                5050621
32        374006    ..AGCA...G...T.......                                         374026
32        3300614   ..AGC....G...A......A...                                      3300591
32        2215477   ..A.C.CT.....                                                 2215489
32        3338237   ..A.C..T.....T.......                                         3338217
32        3494388   ..A.C....G...T.......                                         3494368
32        3907467   ..AGC..A.G.T.T.......                                         3907447
32        800262    ..AGCCA..G.A.T.......AT..G....                                800291
32        1315695   ..A.C..A.GA..T..T....                                         1315675
32        2981615   ..TGC....G...T.......                                         2981635
32        5134769   ..A.CCA......T......                                          5134750
32        5140691   ..A.CCA......T......                                          5140672
32        3901101   ..AGC..A.G.T.T.......                                         3901081
32        4556625   ..AGC....G...T......                                          4556644
32        4560439   ..AGC....G...T......                                          4560458
32        4031621   ..A.CC...G...T......                                          4031602
32        5037605   .T.......G...T......                                          5037625
                         \                                                      
                         |                                                      
                         C
32        3994373   ..                                                            3994372
32        3991140   ..                                                            3991139
32        5008360   TG...CA..G...T......                                          5008380
                         \                                                      
                         |                                                      
                         C
32        5009107   TG...CA..G...T......                                          5009127
                         \                                                      
                         |                                                      
                         C
32        4891020   ..-...T..G...T......T.T......                                 4890992
                          \                                                     
                          |                                                     
                          C
32        5016891   .-....T..G...T......                                          5016872
                         \                                                      
                         |                                                      
                         C
32        5020371   .-....T..G...T......                                          5020352
                         \                                                      
                         |                                                      
                         C
32        5695929   .........G...T..G...T.T.C....                                 5695900
                         \                                                      
                         |                                                      
                         A
32        3360736   .T....CTC..........                                           3360717
                                \                                               
                                |                                               
                                A
32        2958160   ..A.T....G...T.......                                         2958180
32        389256    ..-...A..G...T.......                                         389276
                          \                                                     
                          |                                                     
                          C
32        3872818   TT.......G...T......                                          3872798
                         \                                                      
                         |                                                      
                         C
32        3885232   TT.......G...T......                                          3885212
                         \                                                      
                         |                                                      
                         C
32        1218427   .-...CT..G...T..T.....                                        1218448
                         \                                                      
                         |                                                      
                         C
32        2502090   ..A.C....G...T.......                                         2502110
32        3952271   .T.......-...T..T....                                         3952251
                         \                                                      
                         |                                                      
                         T
32        3954241   .T.......-...T..T....                                         3954221
                         \                                                      
                         |                                                      
                         T
32        3408694   .T....T......T..                                              3408678
                          \                                                     
                          |                                                     
                          A
32        3415109   .T....T......T..                                              3415093
                          \                                                     
                          |                                                     
                          A
32        5360555   ......CA.G...T.......                                         5360534
                                \                                               
                                |                                               
                                A
32        257498    .....CA..G...T......                                          257518
                         \                                                      
                         |                                                      
                         C
32        4003003   .T.......GA..T.....                                           4003022
                         \                                                      
                         |                                                      
                         C
32        2566665   TT...CT..G.A.T........TG.G....T.......                        2566627
                         \                                                      
                         |                                                      
                         C
32        2918451   .T.......G...T.......                                         2918430
                         \                                                      
                         |                                                      
                         C
32        1638814   ..AGC....G...T......                                          1638794
                             \                                                  
                             |                                                  
                             G
32        4173563   TG...........T..A...T.TGC.....CA....                          4173527
                         \                                                      
                         |                                                      
                         A
32        5047061   ..-..........T......                                          5047042
                          \                                                     
                          |                                                     
                          A
32        3760866   .T.......G.T.T....                                            3760848
                          \                                                     
                          |                                                     
                          A
32        551844    ..                                                            551845
32        1760679   ..                                                            1760680
32        3423155   ..                                                            3423156
32        2910752   ..-......G...T......                                          2910733
                          \                                                     
                          |                                                     
                          A
32        4023291   .-...CA..G...T.......                                         4023271
                         \                                                      
                         |                                                      
                         C
32        2285940   ..                                                            2285941
32        2536312   .---.....G...T.......                                         2536292
                           \                                                    
                           |                                                    
                         CCA
32        2846862   ..-....                                                       2846857
32        3388821   .........G...T..T.....TG.G....                                3388851
                         \                                                      
                         |                                                      
                         C
32        4562809   T.A.C....G...T......T.TG.G....CA....                          4562774
32        4876650   .T....A..G...T.......ATGC.....CA....T....                     4876609
                          \                                                     
                          |                                                     
                          C
32        4486222   .....CCA.T...T........                                        4486244
                                \                                               
                                |                                               
                                A
32        1131868   .T....T..G...T..T...T.T....A..T.....G....G......              1131918
                         \                       \      \                       
                         |                       |      |                       
                         C                       C      T
32        637565    ..                                                            637566
32        1876839   .                                                             1876839
32        2034924   .T.G.......                                                   2034913
                          \                                                     
                          |                                                     
                          A
32        1838925   ...GC....G...T.....                                           1838943
32        104523    T..T.A...G...........                                         104546
                           \                                                    
                           |                                                    
                         CCA
32        1470272   TT.......G...TG......                                         1470251
                         \                                                      
                         |                                                      
                         T
32        1478777   TT.......G...TG......                                         1478756
                         \                                                      
                         |                                                      
                         T
32        234009    .T...CA..G...T.......AT.C....TT.....A.....T..                 234055
                         \                            \                         
                         |                            |                         
                         C                            T
32        3762951   .T.......G...T........TG.G....                                3762921
                         \                                                      
                         |                                                      
                         C
31        4926366   ..AGC....G...T....A...TG.G....CA....                          4926331
31        2231596   ..A.T....G...T..T....C..C....T..                              2231627
31        5583708   ...G..C..G...T........                                        5583730
                          \                                                     
                          |                                                     
                          C
31        5178611   ..AGCA...G...T......T.TG.TA...T......                         5178575
31        796592    ..A.C..T.G...T.......                                         796612
31        5101402   ..AGC....G...T......                                          5101421
31        4999664   ..A.T....G...T.....AT.TG.G....TA.....                         4999628
31        5651171   .T....T..G...T.....T.ATGG.....CC.....                         5651134
                          \                                                     
                          |                                                     
                          A
31        2865337   TGAG.........T......                                          2865356
31        3502548   ..AGC....G...T......T.TG.G....T......                         3502584
31        1468428   ..AGCC.A.G...T......T.T.G.....                                1468399
31        2017254   T..GC....G...TC.T....                                         2017274
31        4775315   ..AGC....G...T....A...TG......                                4775286
31        5443696   ..A.C........T.G....T.TG.G....C...A..                         5443732
31        5243843   .TATT....GA..T......                                          5243824
31        5292385   A...TCT..G.A.T.....AT.TG.G....T.T....                         5292421
31        5269318   ..CGC....G...                                                 5269330
31        4904941   TGA.C....G.A.T.T....T...C.T...                                4904912
31        2967583   ..AGC....G.A.T..G....                                         2967563
31        3360670   T.AGT....G.C.T.......                                         3360650
31        4867962   ..A.C....GA..T......                                          4867981
31        5615889   GGA.C....G...T......                                          5615870
31        5639067   TGA.C....G...T......                                          5639048
31        2533335   ..AG.CC..G...T......                                          2533316
31        1220830   ..AGC....G......T..                                           1220812
31        355039    ..A.T....G...T......                                          355020
31        1975540   ..AGT....G...T.T...                                           1975522
31        1316079   ..AGCA.......T.......                                         1316099
31        2427350   ..ATC....G...T......                                          2427369
31        1029936   ..-...A......T..T...                                          1029955
                          \                                                     
                          |                                                     
                          C
31        4789562   .-...A...G...T.......AT..G....                                4789591
                         \                                                      
                         |                                                      
                         C
31        4947155   T.A.C....G...T..T....ATG......C.....                          4947190
31        5062972   ..-......G...T......                                          5062953
                          \                                                     
                          |                                                     
                          A
31        5244580   ..-......G...A..T....TTG......CA....T...                      5244619
                           \                                                    
                           |                                                    
                           A
31        5179294   ..A.T....G...                                                 5179282
31        4923886   ..                                                            4923887
31        4925244   ..                                                            4925245
31        789031    ...-T....G...T.......                                         789050
31        3945310   G.AGT....G...T....A.TA........TA.....                         3945274
31        5053247   .-....A..G...T......                                          5053228
                          \                                                     
                          |                                                     
                          C
31        1656417   .T.......G..GT.......                                         1656396
                         \                                                      
                         |                                                      
                         C
31        5409473   .                                                             5409473
31        4798615   .T...........T...T..                                          4798635
                         \                                                      
                         |                                                      
                         T
31        3885521   .........                                                     3885512
                         \                                                      
                         |                                                      
                         C
31        4839233   ..A.T....G..........                                          4839214
31        1145426   ..A.T....G...T.......                                         1145446
31        4173245   ..                                                            4173246
31        4888949   ..                                                            4888948
31        5340647   .T....T......T................                                5340680
                         \               \   \                                  
                         |               |   |                                  
                         C              AT   C
31        4814041   .T.......G...T..T..                                           4814022
                         \                                                      
                         |                                                      
                         C
31        1429735   .T...CA......T......                                          1429755
                         \                                                      
                         |                                                      
                         C
31        56817     .-.......G...T.......                                         56837
                         \                                                      
                         |                                                      
                         C
31        5157630   .........G.T.T.....                                           5157649
                         \                                                      
                         |                                                      
                         C
31        4809734   ..-...C.G....T.......AT..G...T......                          4809769
                          \                                                     
                          |                                                     
                          C
31        5252950   ...                                                           5252952
31        1130148   .T...                                                         1130152
31        1867454   ..                                                            1867453
31        797921    ..                                                            797922
31        5370015   ...-T....G...T......T.TG......CA.....                         5369980
31        3429023   .T.....TGG...T.......                                         3429044
                         \                                                      
                         |                                                      
                         T
31        4338487   ..                                                            4338488
31        5696056   ..                                                            5696055
31        2762222   ..-...A..G...T.....                                           2762240
                          \                                                     
                          |                                                     
                          C
31        256290    .                                                             256290
31        777550    ..                                                            777551
31        5395831   A..-T.A..G...T......                                          5395813
31        2423077   ......                                                        2423082
31        3657984   ..-......GTA.T.......                                         3658004
                          \                                                     
                          |                                                     
                          A
31        1542610   .                                                             1542610
31        5189793   T-...CT..............                                         5189773
                             \                                                  
                             |                                                  
                             T
31        1321206   .............T......TA.....T..                                1321176
                         \                                                      
                         |                                                      
                         T
31        5549468   ..-.C..A.G...T.....AT.TGC.....A...T..                         5549503
31        2332360   .T.......T...T.....                                           2332341
                         \                                                      
                         |                                                      
                         C
31        3134503   .T.......G...T.......ATG.G....CA....G..T.....                 3134457
                         \                              \                       
                         |                              |                       
                         C                              T
31        4425717   TG......C....T......T.TG..T...T.TG....G..                     4425758
                         \                                                      
                         |                                                      
                         C
31        773510    .T.......G...T......                                          773530
                         \                                                      
                         |                                                      
                         C
31        4961467   .T....A..G...TC......ATT......                                4961437
                          \                                                     
                          |                                                     
                          C
31        4910186   AT.......G...T......                                          4910206
                          \                                                     
                          |                                                     
                          A
31        4855484   ...                                                           4855482
31        5469193   ......A......G.GT....                                         5469172
                          \                                                     
                          |                                                     
                          C
31        5658487   .T.......G...T..                                              5658503
                          \                                                     
                          |                                                     
                          A
31        5634787   .-.......G...T.......ATGC.....T..G...                         5634823
                         \                                                      
                         |                                                      
                         T
31        775333    TG.......G...T......                                          775353
                         \                                                      
                         |                                                      
                         C
31        1233862   .C....A..G...T.......                                         1233883
                         \                                                      
                         |                                                      
                         C
31        4854529   .T...A...G.A.T................                                4854496
                         \               \  \                                   
                         |               |  |                                   
                         C              AT  C
31        5447682   ....TG...G...T......                                          5447701
31        5510937   .T.......G...T........                                        5510915
                         \                                                      
                         |                                                      
                         C
31        4783039   ......T......TC.T...A.T.......                                4783008
                         \                                                      
                         |                                                      
                        TC
31        5401804   ..-...C......T......T.T.C.....                                5401775
                          \                                                     
                          |                                                     
                          C
31        2663502   .T.......G...T.....AT.T.......                                2663532
                         \                                                      
                         |                                                      
                         T
31        3169311   .T...CA..G...T.......                                         3169332
                         \                                                      
                         |                                                      
                         C
28        4601145   ..AGC.A..G...T.........GC.....T.T...T.G.....                  4601102
28        2377094   ..AGCC...G....C.......TGCG....T.....                          2377129
28        2379533   ..AGCC...G....C.......TGCG....T.....                          2379568
28        2490115   .CAGCC...G...T........TGGG...T...G....                        2490152
28        293080    ..A.C....G...T.....AT.TG......T.T...                          293045
28        4942757   ...-C....G...TC.......                                        4942777
                    \                                                           
                    |                                                           
                    G
28        4951724   ...-C....G...TC.......                                        4951744
                    \                                                           
                    |                                                           
                    A
28        2643422   .-.......G...T.......                                         2643442
                         \                                                      
                         |                                                      
                         T
28        1050409   T.AGCCA..G...T......T.TG.G....T..G...                         1050445
28        4506821   .GAG.CA..G..GT......T.TGAG....T.T.....G...                    4506780
28        4445388   ..AGT....CT..GG....CT..G.G....                                4445417
28        5056858   ..AGCCA..G...T........TGC.....T......                         5056822
28        2496642   ..A.C....G...TC.......                                        2496621
28        731640    ....C....G...T..T...T.T.......                                731669
28        1041610   ..A..A...G...T......T.TGC..A..A......                         1041574
28        571596    ..A.T........T......T.TGC.T...T......                         571632
28        582404    ..A.T........T......T.TGC.T...T......                         582440
28        410697    ..AGT....G...T.......                                         410677
28        737595    ..A.TCA..G...T......T.TGC.....T.T....                         737559
28        2420139   .CAGT....GA..T.......CTGCG....T......                         2420175
28        1825885   ..AGC....G..CT......T..GC.....T.....                          1825920
28        1401609   .TAGT....G...TC.......TG.G....T.....                          1401644
28        2281706   ..AGCC...G...T........TGCG....T.....                          2281741
28        2041125   .G.GA....GA..T.......                                         2041105
28        2695868   ..AGC....G..T........                                         2695888
28        1451095   ..C.TCA..G...T....                                            1451112
28        1467243   ..A.T....G...T.......                                         1467223
28        1467877   ..A.T....G...T.......                                         1467857
28        2889296   TGA.A....G...T......                                          2889277
28        4186235   ..AGC....G...T......                                          4186254
28        4190508   ..AGC....G...T......                                          4190527
28        423750    ..AGT....G...A..A...T.T..G....T..G.....T.....                 423705
                                                         \                      
                                                         |                      
                                                         A
28        3465064   TTCGA....G...TC........                                       3465042
28        1396048   .TAGT....G.A.T..T...T.TGC....T...T...                         1396012
28        286757    ..AGC....G...T......                                          286776
28        813602    ..A.C....G...T.......                                         813582
28        2212851   .GC.C.T..G...T..G...                                          2212832
28        2972977   T.A.C....G...TC....C..                                        2972998
28        2130555   ..AGT....G...T......G.TG......                                2130584
28        2135794   ..AGT....G...T......G.TG......                                2135823
28        5069930   ..AGC....G...T..T....                                         5069950
28        4795522   .CATC....G...T........TG.G....                                4795493
28        5607992   ..AGCCC......T.....A..TG.G....                                5607963
28        5435515   ..AGC..T.G...T......                                          5435534
28        13313     ..AGT.AT.G...T......                                          13294
28        1393993   T.A.TCT..G...T......                                          1393974
28        2756877   ..AGT....G...T....                                            2756894
28        4840942   ..AGC....GT..T......                                          4840961
28        2434585   ..AGAC...G...TG.....                                          2434604
28        5064334   ..AGCCA......T......                                          5064315
28        695239    ..                                                            695240
28        2975597   G.A..A...G...T..                                              2975582
28        4954939   ..AGC....G...T......                                          4954958
28        2920958   .GC.CCA..G...T......                                          2920939
28        3680336   ..AGC....G...T........TG.G....A...T..                         3680300
28        3033919   ..AGCA...G...T......AATG.G....A......                         3033883
28        4633729   TGAG.A...G...TG......C..                                      4633706
28        601107    ....TA...GA..T....                                            601124
28        3666004   ..AGC.C..G...AC.......                                        3666025
28        2167713   ..A.C.A..G...T...G...                                         2167733
28        4803494   ..A.T....G...TC......                                         4803474
28        2488570   ..AGCC.......T.......                                         2488590
28        3637872   .GAG.....G...T.......                                         3637852
28        4987782   ..A.TCT..G...T.......                                         4987802
28        2975280   ...                                                           2975282
28        1197958   ..AGC....G...T......                                          1197977
28        3078410   ..A.C....G...T......                                          3078391
28        2760260   TGA.T....G...TC......                                         2760280
28        558476    ...GTA...G..........                                          558457
28        4711126   ..AGC.T..G...T......                                          4711145
28        714327    TGA.T....G.A.T.......                                         714347
28        715611    TGA.T....G.A.T.......                                         715631
28        2152643   ..AGC....G.AGT......                                          2152662
28        2162601   ..AGC....G.AGT......                                          2162620
28        2431485   ...GT.A..G...T......                                          2431504
28        1773      ..AGT....G...T......                                          1792
28        2057857   ..AGC....G...T......                                          2057838
28        2815991   ..AGT....G...T.....                                           2815973
28        1402302   ..A.T....G...T....                                            1402285
28        4660700   .TAGT....G...T.....                                           4660682
28        1996958   TG.GTA...G.T.T............A...A....                           1996921
                                       \    \                                   
                                       |    |                                   
                                      GA    C
28        1796953   .GT.C....G...T.......                                         1796973
28        4749112   ..AGCCA..G...T.......                                         4749092
28        4752876   ..AGCCA..G...T.......                                         4752856
28        872723    ..A.C....G...T.....AT.TG.G....T......                         872759
28        2593428   ..                                                            2593429
28        2595720   ..                                                            2595721
28        2693311   .TAGC........T..                                              2693326
28        4795971   ..AGCA...G...TG........G.G....CA....                          4795936
28        2369232   ..-...A..G...T.......                                         2369252
                          \                                                     
                          |                                                     
                          C
28        1915543   .                                                             1915543
28        4631817   .-.......G.T.T.T.....                                         4631797
                         \                                                      
                         |                                                      
                         C
28        4550390   ..A.C....G...T..                                              4550405
28        130769    .                                                             130769
28        4458680   T.-......G...T.......                                         4458660
                          \                                                     
                          |                                                     
                          A
28        3162307   ..-......G...T........                                        3162328
                          \                                                     
                          |                                                     
                          C
28        650515    .T....CA.....T.....A...TC.....C..G..                          650478
                              \                                                 
                              |                                                 
                             CC
28        943930    ..-......G...T.......                                         943910
                          \                                                     
                          |                                                     
                          C
28        2801699   ....CCA..T...T.......ATG......                                2801728
28        2803313   ....CCA..T...T.......ATG......                                2803342
28        934089    .                                                             934089
28        2642979   ..                                                            2642980
28        2497620   .G.......G...T.......                                         2497641
                         \                                                      
                         |                                                      
                         C
28        4492163   A..-TCA..G...T......T.TGC.....C.T....                         4492198
28        2966612   .T.......G.A.TC......                                         2966633
                         \                                                      
                         |                                                      
                         T
28        1205353   .T...CA..G...TA......CT..G....C.....                          1205317
                         \                                                      
                         |                                                      
                         C
28        912517    .T...........                                                 912530
                         \                                                      
                         |                                                      
                         C
28        2163548   .-....                                                        2163544
28        4838670   .-...........T........                                        4838649
                         \                                                      
                         |                                                      
                         C
28        1403955   .T....                                                        1403950
28        1142110   .-.......G...T......                                          1142129
                         \                                                      
                         |                                                      
                         C
28        3355808   .T...CC..G...A........                                        3355786
                         \                                                      
                         |                                                      
                         C
28        3358593   .T...CC..G...T........                                        3358571
                         \                                                      
                         |                                                      
                         C
28        4960595   .-...CA..G...T........TG.G....                                4960566
                         \                                                      
                         |                                                      
                         C
28        2153590   .-....                                                        2153586
28        3266193   .T...C...G...T.......                                         3266214
                         \                                                      
                         |                                                      
                         C
28        3634480   .-...C...G...TG.....T.TGCG....CT.......                       3634518
                         \                                                      
                         |                                                      
                         C
28        3509729   ..                                                            3509728
28        1402931   ..                                                            1402932
28        3053415   G....-...G...T........TGC.....                                3053443
28        2267415   .-....                                                        2267411
28        3551191   .T.......G...T.......                                         3551170
                         \                                                      
                         |                                                      
                         C
28        3623770   .-C...AT.G...T.......ATGCG....C...........                    3623728
                          \                               \                     
                          |                               |                     
                          C                               A
28        5801942   T....-...G...T......                                          5801960
28        2847409   .T.......G...T.......AT..GT...A....                           2847444
                          \                                                     
                          |                                                     
                          G
28        2059916   ..-......G...T..T..--....G...A.......                         2059881
                          \                  \                                  
                          |                  |                                  
                          A                  G
28        493542    .T....A..G...T.......                                         493521
                          \                                                     
                          |                                                     
                          A
28        1804254   .T.......G...T......                                          1804234
                         \                                                      
                         |                                                      
                         C
28        3468318   .T.......G...T......                                          3468338
                         \                                                      
                         |                                                      
                         T
28        4305406   .T...C...G...T........TGC.....C.....                          4305443
                         \   \                                                  
                         |   |                                                  
                         C   G
28        4308992   .T...C...G...T........TGC.....C.....                          4309029
                         \   \                                                  
                         |   |                                                  
                         C   G
28        1283093   .T...CT..G...T.......ATGC.....CA.....                         1283130
                         \                                                      
                         |                                                      
                         C
28        2906469   .T.......G...T.......                                         2906448
                         \                                                      
                         |                                                      
                         C
28        2907698   .T.......G...T.......                                         2907677
                         \                                                      
                         |                                                      
                         C
28        4279243   .T.......G...TG.....                                          4279223
                         \                                                      
                         |                                                      
                         C
28        46109     .T.......G...T.......CTG......                                46139
                          \                                                     
                          |                                                     
                          A
28        4918574   .T...CC..G...TC......                                         4918554
28        3186573   .C...CC..G...T........                                        3186552
28        53731     .T.---...G...T......                                          53715
28        663023    .T.......G...T.....                                           663042
                          \                                                     
                          |                                                     
                          A
28        3079997   ..A.C...                                                      3079990
28        5259531   .T...CA......T.T....                                          5259551
                         \                                                      
                         |                                                      
                         C
28        594814    .........G...T.G.....                                         594835
                         \                                                      
                         |                                                      
                         T
28        2498141   .T........A..TA.....T.TGC.....CA.....                         2498178
                         \                                                      
                         |                                                      
                         T
28        2453715   .T....A..G...T.......                                         2453694
                         \                                                      
                         |                                                      
                         C
28        2089606   .T.......G...T......T.TG.G..T.......T.G.C....G.....           2089657
                         \                                                      
                         |                                                      
                         C
28        3151048   ..-......G...                                                 3151060
                          \                                                     
                          |                                                     
                          C
28        3650123   .GA.T........T........AG.G....T.TG....                        3650160
28        931914    .TA......G...T.....                                           931895
                          \                                                     
                          |                                                     
                          G
28        3025142   .T.......G...T........                                        3025120
                         \                                                      
                         |                                                      
                         C
28        2095869   .T.......G...T......T.TG.G..T.......T.G.C..........           2095921
                         \                                       \              
                         |                                       |              
                         C                                       G
28        4922736   ..-......G..GT......T..G.G..GT...G..                          4922701
                          \                                                     
                          |                                                     
                          A
28        2452779   .T...CA..G...T..A.....                                        2452800
28        1140413   TG.......G...T..T....                                         1140434
                         \                                                      
                         |                                                      
                         C
28        2994458   ..                                                            2994459
28        195000    T.-......G.A.G.....                                           194982
                          \                                                     
                          |                                                     
                          A
28        2309241   .T....T..G...T....A...TG.G....T..G...TG...A..                 2309286
                          \                                                     
                          |                                                     
                          C
28        2334479   .T....T..G...T....A...TG.G....T..G...TG...A..                 2334524
                          \                                                     
                          |                                                     
                          C
28        1054956   .T....T..G...T..T...T.TGAG....T......                         1054919
                          \                                                     
                          |                                                     
                          C
28        2702915   ..                                                            2702914
28        886806    .                                                             886806
28        3392342   .                                                             3392342
28        2786930   ...-TC...G...TC.......                                        2786910
28        3160787   A..                                                           3160785
28        609197    .CA...T..C...T.....A.ATG.G....A.....                          609233
                          \                                                     
                          |                                                     
                          C
28        2660099   ..-...A..G...T...T..T.TGC.....T....                           2660133
                          \                                                     
                          |                                                     
                          C
28        5008726   ..                                                            5008727
28        5501670   ...-T....G...T......                                          5501652
28        4861611   ..-......G...G......                                          4861630
                          \                                                     
                          |                                                     
                          A
28        5811498   .-.......G...T.......                                         5811518
                         \                                                      
                         |                                                      
                         C
28        3749469   ..-......G...T......T....                                     3749493
                          \                                                     
                          |                                                     
                          A
28        2498994   ..-......G...T...                                             2498978
                          \                                                     
                          |                                                     
                          A
28        3568210   .                                                             3568210
28        593603    ..-......G...T..T..                                           593585
                          \                                                     
                          |                                                     
                          A
28        2835524   ..A......G...T.......                                         2835503
                          \                                                     
                          |                                                     
                          A
28        3574398   .-.......G...T......                                          3574379
                         \                                                      
                         |                                                      
                         C
28        3663550   .-...C...G...TG.....                                          3663531
                         \                                                      
                         |                                                      
                         C
28        5785821   .-...CTG.G...T.......                                         5785840
28        5791840   .-...CTG.G...T.......                                         5791859
28        602067    ..                                                            602068
28        650654    .                                                             650654
28        3213663   .-.......G...G.......                                         3213643
                         \                                                      
                         |                                                      
                         C
28        3729670   .                                                             3729670
28        4964244   .-......AG....G.....T.TGC.....T..T.T..G..                     4964284
                         \                                                      
                         |                                                      
                         C
28        3559961   ..AGAC...G...T........                                        3559940
28        655483    .T.......G...T.......                                         655504
                          \                                                     
                          |                                                     
                          A
28        4437167   .-....                                                        4437163
28        2486086   G...-C...G...T......TAT..G....CA.........T.A........T..       2486140
                    \                                    \                      
                    |                                    |                      
                    T                                    A
28        4646333   .T.....T.G...T.......                                         4646312
                         \                                                      
                         |                                                      
                         T
28        224458    ..TGC....G...T.......                                         224478
28        1261286   .-.......G.A.TA.......--.G....C..G...AG....                   1261326
                         \                                                      
                         |                                                      
                         T
28        601842    .T.......G...T......                                          601862
                         \                                                      
                         |                                                      
                         T
28        4561536   .                                                             4561536
28        2366538   .-C......G...T......                                          2366519
                          \                                                     
                          |                                                     
                          C
28        2547300   .T...CA..G...T......------..........T..                       2547333
                         \                                                      
                         |                                                      
                         C
28        4585878   .G.......G...T......                                          4585858
                         \                                                      
                         |                                                      
                         C
28        4301016   .                                                             4301016
28        5746077   T.A.C........T...G...                                         5746057
28        2430149   A..                                                           2430151
28        940951    ..-...A......T..T....                                         940971
                          \                                                     
                          |                                                     
                          C
28        2567444   ......A..GA..T.......                                         2567423
                          \                                                     
                          |                                                     
                          A
28        205951    ..AGC....G...T.......                                         205931
28        1551250   .........G...T.......CTG.G...T......                          1551214
                         \                                                      
                         |                                                      
                         C
28        1042539   .T.......G...T......                                          1042559
                          \                                                     
                          |                                                     
                          C
28        5611274   TG.......G...T........                                        5611296
                         \                                                      
                         |                                                      
                         C
28        2270042   .T.......G...TC.....T..                                       2270065
                         \                                                      
                         |                                                      
                         C
28        226003    T....G...G..TT......T.T..G....T..C...                         225966
                           \                                                    
                           |                                                    
                           A
28        3016290   .....CA..GA..T........                                        3016268
                         \                                                      
                         |                                                      
                         C
28        5782645   ..-...A.C....T......T.TG......T.....                          5782680
                          \                                                     
                          |                                                     
                          C
28        397862    .............T..T..                                           397843
                         \                                                      
                         |                                                      
                         C
28        486981    ..                                                            486980
28        919365    .T....C..G...T...G...A...G...                                 919336
                         \                                                      
                         |                                                      
                         C
28        3576539   .T.......G...T.......                                         3576560
                         \                                                      
                         |                                                      
                         C
28        162825    ..-......G....A...                                            162843
                           \                                                    
                           |                                                    
                          CC
28        1170849   .T....T..G...T......                                          1170869
                         \                                                      
                         |                                                      
                         C
28        4193208   .T.......G...T........TGC.....                                4193178
                         \                                                      
                         |                                                      
                         C
28        2565866   ......                                                        2565871
28        683975    .T.G.....G...T......                                          683995
                           \                                                    
                           |                                                    
                           T
28        2501574   .-.......G...TG.....T...                                      2501597
                         \                                                      
                         |                                                      
                         C
28        178233    ......C..G...T.......                                         178254
                          \                                                     
                          |                                                     
                          C
28        2993037   .T.GC....G...T.......                                         2993017
28        1024126   ..-...A..G...........                                         1024106
                          \                                                     
                          |                                                     
                          C
28        534327    .....C...G...T......T.T.CG....CA.....                         534364
                         \                                                      
                         |                                                      
                         C
28        4398816   .C.......G...T........                                        4398794
                         \                                                      
                         |                                                      
                         C
28        4415789   .C.......G...T........                                        4415767
                         \                                                      
                         |                                                      
                         C
28        403756    ...-C....G...A.......ATG......                                403784
28        4612709   .T...C...G...T.......ATGC.....T......                         4612672
                         \                                                      
                         |                                                      
                         C
28        5188542   .T...C...G.C.T........TGC.....                                5188572
                         \                                                      
                         |                                                      
                         C
28        5034416   .....                                                         5034412
28        1230095   ..                                                            1230094
28        3394876   ..-......G...T......T.TG.G....T......                         3394840
                          \                                                     
                          |                                                     
                          G
28        73273     .G.......G...T......T.TG.G....CA....                          73237
                          \                                                     
                          |                                                     
                          A
28        2259189   .....C...G...T.C.....                                         2259210
                         \                                                      
                         |                                                      
                         C
28        424821    ..-.....C....TC.......                                        424800
                          \                                                     
                          |                                                     
                          A
28        5549986   ..A......G...T......T.TGC..T......                            5550020
                          \                                                     
                          |                                                     
                          G
28        4890037   .T.......G...T.......                                         4890058
                         \                                                      
                         |                                                      
                         C

Query_22  2156      ACTTTTGATCTTTGTTCTTTTCCTGTTTTATTATG  2190
100       236660    .......T.G...TA.T..C....T.......T..  236625
                                \                      
                                |                      
                                C
1561      277788    .....GT..-.C...A.....G...A....       277760
1074      120751    .....                                120755
12        5242990   .......T..A..C..T....T...C..         5242962
                                       \               
                                       |               
                                       C
288       1388141   CA......C.C.A...                     1388156
63        987721    ......CTCA...........                987701
51        1432621   T.....T..T..                         1432632


Lambda      K        H
   0.634    0.408    0.912 

Gapped
Lambda      K        H
   0.625    0.410    0.780 

Effective search space used: 8881850787084


Query= chinchila_intron4

Length=888
                                                                      Score     E
Sequences producing significant alignments:                          (Bits)  Value

  KZ294110.1 Spermophilus dauricus unplaced genomic scaffold scaf...  495     2e-137


Query_23  74       TATCTGTCTTAAATGACTGCAGTAATAAGAAGAATCAGCATTTAAAGCCTGAAGCAGAAG  133
146       2438841  ...T....G.......TG.............---.T..TG..C.....T......T...A  2438898
                            \                                                  
                            |                                                  
                            C

Query_23  134      GCTGTATGGCTGGGCAGCAAGCCAAGGCTTCAGCTTTTAGCTCAGTCCAGACAATTTATC  193
146       2438899  ...TCG...........TG....CGT....TG............................  2438958

Query_23  194      CAACACAATCTCGTGAATTGTCCTCTCCTCGTCCTGCTGAAGTCGAAGCACTTGACAGTT  253
146       2438959  ...T.......AC..............T..C.G........T.T...A.......T....  2439018

Query_23  254      ATAGTGGTCTAGGTCTACAATGATTTGATGCTGTGTTCAGTTTCTCCCTCGGCTGCCTCC  313
146       2439019  ........T..-.........A..................C....AA...T........A  2439078
                                                        \                      
                                                        |                      
                                                        C

Query_23  314      GTCATTATAGATGAATAAAGGCATTGAGTCTGGCTCCGGTTATTCACTGGATTCTCTGCA  373
146       2439079  .......C.AGC........C...G.....CTAA...AA.......TCAC......A...  2439140
                                                        \                      
                                                        |                      
                                                       AA

Query_23  374      GAGCCCTCCACCCCCTTAATTGGCTTTTCTTGTCTGGTTGCCAATAGCTACATCCACTCA  433
146       2439142  A............AG.............................................  2439201
                   \                                                           
                   |                                                           
                   T

Query_23  434      CTACCCCCACAGCCAGCCTCTCTCCGGGATGGGAAGTCTCTGGGATGTTTGCCGTTTCAC  493
146       2439202  ..T.......G.GA......----------------....A.A.........T....AG.  2439245

Query_23  494      AAGGATGTGTTTGAATTCCCAAGGACAAAAGCAGCAACCCCCACCCAGCTCACCCTGGGC  553
146       2439246  C...........T......TG..........A....G........T.C............  2439320
                                                  \                            
                                                  |                            
                                    GAACAGGCAGCCCTA

Query_23  554      TCATCGACCCCTGAGCCTGGGATTAGTGGAGGAGCTGGTGGGATAGCAGGCCAGGGGCTG  613
146       2439321  ....T....T............................CT....TC.........AAT..  2439380

Query_23  614      AAGTCACTGTGAGTTAGGAAATGGGAAATAAGCCGCCCTCCCTCCTTCCCGATGC  668
146       2439381  ....TGA.....A....................T..T.CTT........T.G...  2439436
                     \                                                    
                     |                                                    
                     G


Lambda      K        H
   0.634    0.408    0.912 

Gapped
Lambda      K        H
   0.625    0.410    0.780 

Effective search space used: 2645682256260


Query= Chinchila_3utr

Length=500
                                                                      Score     E
Sequences producing significant alignments:                          (Bits)  Value

  KZ294644.1 Spermophilus dauricus unplaced genomic scaffold scaf...  120     9e-25
  KZ294462.1 Spermophilus dauricus unplaced genomic scaffold scaf...  118     3e-24
  KZ295103.1 Spermophilus dauricus unplaced genomic scaffold scaf...  116     1e-23
  KZ295503.1 Spermophilus dauricus unplaced genomic scaffold scaf...  114     4e-23
  KZ294531.1 Spermophilus dauricus unplaced genomic scaffold scaf...  114     4e-23
  KZ295365.1 Spermophilus dauricus unplaced genomic scaffold scaf...  113     1e-22
  KZ295240.1 Spermophilus dauricus unplaced genomic scaffold scaf...  113     1e-22
  KZ295005.1 Spermophilus dauricus unplaced genomic scaffold scaf...  113     1e-22
  KZ294538.1 Spermophilus dauricus unplaced genomic scaffold scaf...  113     1e-22
  KZ294489.1 Spermophilus dauricus unplaced genomic scaffold scaf...  113     1e-22
  KZ294215.1 Spermophilus dauricus unplaced genomic scaffold scaf...  113     1e-22
  KZ294188.1 Spermophilus dauricus unplaced genomic scaffold scaf...  113     1e-22
  KZ294187.1 Spermophilus dauricus unplaced genomic scaffold scaf...  113     1e-22
  KZ294129.1 Spermophilus dauricus unplaced genomic scaffold scaf...  113     1e-22
  KZ294017.1 Spermophilus dauricus unplaced genomic scaffold scaf...  113     1e-22
  KZ293991.1 Spermophilus dauricus unplaced genomic scaffold scaf...  113     1e-22
  KZ293979.1 Spermophilus dauricus unplaced genomic scaffold scaf...  113     1e-22
  KZ293967.1 Spermophilus dauricus unplaced genomic scaffold scaf...  113     1e-22
  KZ294884.1 Spermophilus dauricus unplaced genomic scaffold scaf...  111     5e-22
  KZ294708.1 Spermophilus dauricus unplaced genomic scaffold scaf...  111     5e-22
  KZ294669.1 Spermophilus dauricus unplaced genomic scaffold scaf...  111     5e-22
  KZ294366.1 Spermophilus dauricus unplaced genomic scaffold scaf...  111     5e-22
  KZ294315.1 Spermophilus dauricus unplaced genomic scaffold scaf...  111     5e-22
  KZ294286.1 Spermophilus dauricus unplaced genomic scaffold scaf...  111     5e-22
  KZ294244.1 Spermophilus dauricus unplaced genomic scaffold scaf...  111     5e-22
  KZ294214.1 Spermophilus dauricus unplaced genomic scaffold scaf...  111     5e-22
  KZ294207.1 Spermophilus dauricus unplaced genomic scaffold scaf...  111     5e-22
  KZ294052.1 Spermophilus dauricus unplaced genomic scaffold scaf...  111     5e-22
  KZ294025.1 Spermophilus dauricus unplaced genomic scaffold scaf...  111     5e-22
  KZ294014.1 Spermophilus dauricus unplaced genomic scaffold scaf...  111     5e-22
  KZ293984.1 Spermophilus dauricus unplaced genomic scaffold scaf...  111     5e-22
  AXRT01460048.1 Spermophilus dauricus C56294464_1, whole genome ...  109     2e-21
  KZ295611.1 Spermophilus dauricus unplaced genomic scaffold scaf...  109     2e-21
  KZ295326.1 Spermophilus dauricus unplaced genomic scaffold scaf...  109     2e-21
  KZ295289.1 Spermophilus dauricus unplaced genomic scaffold scaf...  109     2e-21
  KZ295187.1 Spermophilus dauricus unplaced genomic scaffold scaf...  109     2e-21
  KZ294943.1 Spermophilus dauricus unplaced genomic scaffold scaf...  109     2e-21
  KZ294920.1 Spermophilus dauricus unplaced genomic scaffold scaf...  109     2e-21
  KZ294723.1 Spermophilus dauricus unplaced genomic scaffold scaf...  109     2e-21
  KZ294610.1 Spermophilus dauricus unplaced genomic scaffold scaf...  109     2e-21
  KZ294526.1 Spermophilus dauricus unplaced genomic scaffold scaf...  109     2e-21
  KZ294412.1 Spermophilus dauricus unplaced genomic scaffold scaf...  109     2e-21
  KZ294280.1 Spermophilus dauricus unplaced genomic scaffold scaf...  109     2e-21
  KZ294279.1 Spermophilus dauricus unplaced genomic scaffold scaf...  109     2e-21
  KZ294261.1 Spermophilus dauricus unplaced genomic scaffold scaf...  109     2e-21
  KZ294243.1 Spermophilus dauricus unplaced genomic scaffold scaf...  109     2e-21
  KZ294201.1 Spermophilus dauricus unplaced genomic scaffold scaf...  109     2e-21
  KZ294158.1 Spermophilus dauricus unplaced genomic scaffold scaf...  109     2e-21
  KZ294152.1 Spermophilus dauricus unplaced genomic scaffold scaf...  109     2e-21
  KZ294138.1 Spermophilus dauricus unplaced genomic scaffold scaf...  109     2e-21
  KZ294120.1 Spermophilus dauricus unplaced genomic scaffold scaf...  109     2e-21
  KZ294107.1 Spermophilus dauricus unplaced genomic scaffold scaf...  109     2e-21
  KZ294096.1 Spermophilus dauricus unplaced genomic scaffold scaf...  109     2e-21
  KZ294091.1 Spermophilus dauricus unplaced genomic scaffold scaf...  109     2e-21
  KZ294082.1 Spermophilus dauricus unplaced genomic scaffold scaf...  109     2e-21
  KZ294045.1 Spermophilus dauricus unplaced genomic scaffold scaf...  109     2e-21
  KZ294012.1 Spermophilus dauricus unplaced genomic scaffold scaf...  109     2e-21
  KZ293992.1 Spermophilus dauricus unplaced genomic scaffold scaf...  109     2e-21
  KZ293983.1 Spermophilus dauricus unplaced genomic scaffold scaf...  109     2e-21
  KZ293981.1 Spermophilus dauricus unplaced genomic scaffold scaf...  109     2e-21
  KZ293969.1 Spermophilus dauricus unplaced genomic scaffold scaf...  109     2e-21
  AXRT01404324.1 Spermophilus dauricus C55657757_1, whole genome ...  107     6e-21
  AXRT01136207.1 Spermophilus dauricus scaffold3853_1, whole geno...  107     6e-21
  KZ297497.1 Spermophilus dauricus unplaced genomic scaffold scaf...  107     6e-21
  KZ295693.1 Spermophilus dauricus unplaced genomic scaffold scaf...  107     6e-21
  KZ295673.1 Spermophilus dauricus unplaced genomic scaffold scaf...  107     6e-21
  KZ295471.1 Spermophilus dauricus unplaced genomic scaffold scaf...  107     6e-21
  KZ295165.1 Spermophilus dauricus unplaced genomic scaffold scaf...  107     6e-21
  KZ294883.1 Spermophilus dauricus unplaced genomic scaffold scaf...  107     6e-21
  KZ294721.1 Spermophilus dauricus unplaced genomic scaffold scaf...  107     6e-21
  KZ294670.1 Spermophilus dauricus unplaced genomic scaffold scaf...  107     6e-21
  KZ294636.1 Spermophilus dauricus unplaced genomic scaffold scaf...  107     6e-21
  KZ294530.1 Spermophilus dauricus unplaced genomic scaffold scaf...  107     6e-21
  KZ294496.1 Spermophilus dauricus unplaced genomic scaffold scaf...  107     6e-21
  KZ294460.1 Spermophilus dauricus unplaced genomic scaffold scaf...  107     6e-21
  KZ294369.1 Spermophilus dauricus unplaced genomic scaffold scaf...  107     6e-21
  KZ294311.1 Spermophilus dauricus unplaced genomic scaffold scaf...  107     6e-21
  KZ294304.1 Spermophilus dauricus unplaced genomic scaffold scaf...  107     6e-21
  KZ294252.1 Spermophilus dauricus unplaced genomic scaffold scaf...  107     6e-21
  KZ294251.1 Spermophilus dauricus unplaced genomic scaffold scaf...  107     6e-21
  KZ294247.1 Spermophilus dauricus unplaced genomic scaffold scaf...  107     6e-21
  KZ294227.1 Spermophilus dauricus unplaced genomic scaffold scaf...  107     6e-21
  KZ294226.1 Spermophilus dauricus unplaced genomic scaffold scaf...  107     6e-21
  KZ294200.1 Spermophilus dauricus unplaced genomic scaffold scaf...  107     6e-21
  KZ294170.1 Spermophilus dauricus unplaced genomic scaffold scaf...  107     6e-21
  KZ294133.1 Spermophilus dauricus unplaced genomic scaffold scaf...  107     6e-21
  KZ294109.1 Spermophilus dauricus unplaced genomic scaffold scaf...  107     6e-21
  KZ294090.1 Spermophilus dauricus unplaced genomic scaffold scaf...  107     6e-21
  KZ294064.1 Spermophilus dauricus unplaced genomic scaffold scaf...  107     6e-21
  KZ294048.1 Spermophilus dauricus unplaced genomic scaffold scaf...  107     6e-21
  KZ294013.1 Spermophilus dauricus unplaced genomic scaffold scaf...  107     6e-21
  KZ294010.1 Spermophilus dauricus unplaced genomic scaffold scaf...  107     6e-21
  KZ293980.1 Spermophilus dauricus unplaced genomic scaffold scaf...  107     6e-21
  AXRT01346385.1 Spermophilus dauricus C55589470_1, whole genome ...  105     2e-20
  KZ297911.1 Spermophilus dauricus unplaced genomic scaffold scaf...  105     2e-20
  KZ296263.1 Spermophilus dauricus unplaced genomic scaffold scaf...  105     2e-20
  KZ295292.1 Spermophilus dauricus unplaced genomic scaffold scaf...  105     2e-20
  KZ295238.1 Spermophilus dauricus unplaced genomic scaffold scaf...  105     2e-20
  KZ295231.1 Spermophilus dauricus unplaced genomic scaffold scaf...  105     2e-20
  KZ295109.1 Spermophilus dauricus unplaced genomic scaffold scaf...  105     2e-20
  KZ294838.1 Spermophilus dauricus unplaced genomic scaffold scaf...  105     2e-20
  KZ294685.1 Spermophilus dauricus unplaced genomic scaffold scaf...  105     2e-20
  KZ294515.1 Spermophilus dauricus unplaced genomic scaffold scaf...  105     2e-20
  KZ294413.1 Spermophilus dauricus unplaced genomic scaffold scaf...  105     2e-20
  KZ294291.1 Spermophilus dauricus unplaced genomic scaffold scaf...  105     2e-20
  KZ294288.1 Spermophilus dauricus unplaced genomic scaffold scaf...  105     2e-20
  KZ294266.1 Spermophilus dauricus unplaced genomic scaffold scaf...  105     2e-20
  KZ294262.1 Spermophilus dauricus unplaced genomic scaffold scaf...  105     2e-20
  KZ294249.1 Spermophilus dauricus unplaced genomic scaffold scaf...  105     2e-20
  KZ294232.1 Spermophilus dauricus unplaced genomic scaffold scaf...  105     2e-20
  KZ294205.1 Spermophilus dauricus unplaced genomic scaffold scaf...  105     2e-20
  KZ294169.1 Spermophilus dauricus unplaced genomic scaffold scaf...  105     2e-20
  KZ294141.1 Spermophilus dauricus unplaced genomic scaffold scaf...  105     2e-20
  KZ294130.1 Spermophilus dauricus unplaced genomic scaffold scaf...  105     2e-20
  KZ294126.1 Spermophilus dauricus unplaced genomic scaffold scaf...  105     2e-20
  KZ294092.1 Spermophilus dauricus unplaced genomic scaffold scaf...  105     2e-20
  KZ294072.1 Spermophilus dauricus unplaced genomic scaffold scaf...  105     2e-20
  KZ294030.1 Spermophilus dauricus unplaced genomic scaffold scaf...  105     2e-20
  KZ294020.1 Spermophilus dauricus unplaced genomic scaffold scaf...  105     2e-20
  KZ294001.1 Spermophilus dauricus unplaced genomic scaffold scaf...  105     2e-20
  KZ293990.1 Spermophilus dauricus unplaced genomic scaffold scaf...  105     2e-20
  KZ293976.1 Spermophilus dauricus unplaced genomic scaffold scaf...  105     2e-20
  KZ293970.1 Spermophilus dauricus unplaced genomic scaffold scaf...  105     2e-20
  AXRT01288272.1 Spermophilus dauricus C53346273_1, whole genome ...  104     7e-20
  AXRT01404155.1 Spermophilus dauricus C54938375_1, whole genome ...  104     7e-20
  AXRT01419177.1 Spermophilus dauricus C55601135_1, whole genome ...  104     7e-20
  AXRT01477259.1 Spermophilus dauricus C56077185_1, whole genome ...  104     7e-20
  AXRT01498366.1 Spermophilus dauricus C56720724_1, whole genome ...  104     7e-20
  AXRT01492782.1 Spermophilus dauricus C57072851_1, whole genome ...  104     7e-20
  AXRT01036851.1 Spermophilus dauricus scaffold26672_1, whole gen...  104     7e-20
  AXRT01078199.1 Spermophilus dauricus scaffold7085_1, whole geno...  104     7e-20
  KZ297140.1 Spermophilus dauricus unplaced genomic scaffold scaf...  104     7e-20
  KZ296766.1 Spermophilus dauricus unplaced genomic scaffold scaf...  104     7e-20
  KZ296590.1 Spermophilus dauricus unplaced genomic scaffold scaf...  104     7e-20
  KZ296266.1 Spermophilus dauricus unplaced genomic scaffold scaf...  104     7e-20
  KZ295855.1 Spermophilus dauricus unplaced genomic scaffold scaf...  104     7e-20
  KZ295794.1 Spermophilus dauricus unplaced genomic scaffold scaf...  104     7e-20
  KZ295621.1 Spermophilus dauricus unplaced genomic scaffold scaf...  104     7e-20
  KZ295567.1 Spermophilus dauricus unplaced genomic scaffold scaf...  104     7e-20
  KZ295457.1 Spermophilus dauricus unplaced genomic scaffold scaf...  104     7e-20
  KZ295398.1 Spermophilus dauricus unplaced genomic scaffold scaf...  104     7e-20
  KZ295362.1 Spermophilus dauricus unplaced genomic scaffold scaf...  104     7e-20
  KZ295304.1 Spermophilus dauricus unplaced genomic scaffold scaf...  104     7e-20
  KZ295196.1 Spermophilus dauricus unplaced genomic scaffold scaf...  104     7e-20
  KZ295125.1 Spermophilus dauricus unplaced genomic scaffold scaf...  104     7e-20
  KZ295123.1 Spermophilus dauricus unplaced genomic scaffold scaf...  104     7e-20
  KZ295119.1 Spermophilus dauricus unplaced genomic scaffold scaf...  104     7e-20
  KZ295092.1 Spermophilus dauricus unplaced genomic scaffold scaf...  104     7e-20
  KZ295074.1 Spermophilus dauricus unplaced genomic scaffold scaf...  104     7e-20
  KZ295040.1 Spermophilus dauricus unplaced genomic scaffold scaf...  104     7e-20
  KZ294997.1 Spermophilus dauricus unplaced genomic scaffold scaf...  104     7e-20
  KZ294983.1 Spermophilus dauricus unplaced genomic scaffold scaf...  104     7e-20
  KZ294946.1 Spermophilus dauricus unplaced genomic scaffold scaf...  104     7e-20
  KZ294935.1 Spermophilus dauricus unplaced genomic scaffold scaf...  104     7e-20
  KZ294848.1 Spermophilus dauricus unplaced genomic scaffold scaf...  104     7e-20
  KZ294822.1 Spermophilus dauricus unplaced genomic scaffold scaf...  104     7e-20
  KZ294809.1 Spermophilus dauricus unplaced genomic scaffold scaf...  104     7e-20
  KZ294801.1 Spermophilus dauricus unplaced genomic scaffold scaf...  104     7e-20
  KZ294772.1 Spermophilus dauricus unplaced genomic scaffold scaf...  104     7e-20
  KZ294751.1 Spermophilus dauricus unplaced genomic scaffold scaf...  104     7e-20
  KZ294742.1 Spermophilus dauricus unplaced genomic scaffold scaf...  104     7e-20
  KZ294724.1 Spermophilus dauricus unplaced genomic scaffold scaf...  104     7e-20
  KZ294712.1 Spermophilus dauricus unplaced genomic scaffold scaf...  104     7e-20
  KZ294693.1 Spermophilus dauricus unplaced genomic scaffold scaf...  104     7e-20
  KZ294675.1 Spermophilus dauricus unplaced genomic scaffold scaf...  104     7e-20
  KZ294667.1 Spermophilus dauricus unplaced genomic scaffold scaf...  104     7e-20
  KZ294646.1 Spermophilus dauricus unplaced genomic scaffold scaf...  104     7e-20
  KZ294627.1 Spermophilus dauricus unplaced genomic scaffold scaf...  104     7e-20
  KZ294615.1 Spermophilus dauricus unplaced genomic scaffold scaf...  104     7e-20
  KZ294606.1 Spermophilus dauricus unplaced genomic scaffold scaf...  104     7e-20
  KZ294588.1 Spermophilus dauricus unplaced genomic scaffold scaf...  104     7e-20
  KZ294563.1 Spermophilus dauricus unplaced genomic scaffold scaf...  104     7e-20
  KZ294546.1 Spermophilus dauricus unplaced genomic scaffold scaf...  104     7e-20
  KZ294544.1 Spermophilus dauricus unplaced genomic scaffold scaf...  104     7e-20
  KZ294541.1 Spermophilus dauricus unplaced genomic scaffold scaf...  104     7e-20
  KZ294522.1 Spermophilus dauricus unplaced genomic scaffold scaf...  104     7e-20
  KZ294521.1 Spermophilus dauricus unplaced genomic scaffold scaf...  104     7e-20
  KZ294511.1 Spermophilus dauricus unplaced genomic scaffold scaf...  104     7e-20
  KZ294502.1 Spermophilus dauricus unplaced genomic scaffold scaf...  104     7e-20
  KZ294500.1 Spermophilus dauricus unplaced genomic scaffold scaf...  104     7e-20
  KZ294490.1 Spermophilus dauricus unplaced genomic scaffold scaf...  104     7e-20
  KZ294423.1 Spermophilus dauricus unplaced genomic scaffold scaf...  104     7e-20
  KZ294406.1 Spermophilus dauricus unplaced genomic scaffold scaf...  104     7e-20
  KZ294376.1 Spermophilus dauricus unplaced genomic scaffold scaf...  104     7e-20
  KZ294374.1 Spermophilus dauricus unplaced genomic scaffold scaf...  104     7e-20
  KZ294371.1 Spermophilus dauricus unplaced genomic scaffold scaf...  104     7e-20
  KZ294343.1 Spermophilus dauricus unplaced genomic scaffold scaf...  104     7e-20
  KZ294333.1 Spermophilus dauricus unplaced genomic scaffold scaf...  104     7e-20
  KZ294325.1 Spermophilus dauricus unplaced genomic scaffold scaf...  104     7e-20
  KZ294321.1 Spermophilus dauricus unplaced genomic scaffold scaf...  104     7e-20
  KZ294318.1 Spermophilus dauricus unplaced genomic scaffold scaf...  104     7e-20
  KZ294309.1 Spermophilus dauricus unplaced genomic scaffold scaf...  104     7e-20
  KZ294305.1 Spermophilus dauricus unplaced genomic scaffold scaf...  104     7e-20
  KZ294296.1 Spermophilus dauricus unplaced genomic scaffold scaf...  104     7e-20
  KZ294282.1 Spermophilus dauricus unplaced genomic scaffold scaf...  104     7e-20
  KZ294213.1 Spermophilus dauricus unplaced genomic scaffold scaf...  104     7e-20
  KZ294176.1 Spermophilus dauricus unplaced genomic scaffold scaf...  104     7e-20
  KZ294164.1 Spermophilus dauricus unplaced genomic scaffold scaf...  104     7e-20
  KZ294150.1 Spermophilus dauricus unplaced genomic scaffold scaf...  104     7e-20
  KZ294149.1 Spermophilus dauricus unplaced genomic scaffold scaf...  104     7e-20
  KZ294148.1 Spermophilus dauricus unplaced genomic scaffold scaf...  104     7e-20
  KZ294134.1 Spermophilus dauricus unplaced genomic scaffold scaf...  104     7e-20
  KZ294128.1 Spermophilus dauricus unplaced genomic scaffold scaf...  104     7e-20
  KZ294122.1 Spermophilus dauricus unplaced genomic scaffold scaf...  104     7e-20
  KZ294113.1 Spermophilus dauricus unplaced genomic scaffold scaf...  104     7e-20
  KZ294103.1 Spermophilus dauricus unplaced genomic scaffold scaf...  104     7e-20
  KZ294101.1 Spermophilus dauricus unplaced genomic scaffold scaf...  104     7e-20
  KZ294086.1 Spermophilus dauricus unplaced genomic scaffold scaf...  104     7e-20
  KZ294077.1 Spermophilus dauricus unplaced genomic scaffold scaf...  104     7e-20
  KZ294073.1 Spermophilus dauricus unplaced genomic scaffold scaf...  104     7e-20
  KZ294071.1 Spermophilus dauricus unplaced genomic scaffold scaf...  104     7e-20
  KZ294067.1 Spermophilus dauricus unplaced genomic scaffold scaf...  104     7e-20
  KZ294058.1 Spermophilus dauricus unplaced genomic scaffold scaf...  104     7e-20
  KZ294050.1 Spermophilus dauricus unplaced genomic scaffold scaf...  104     7e-20
  KZ294042.1 Spermophilus dauricus unplaced genomic scaffold scaf...  104     7e-20
  KZ294034.1 Spermophilus dauricus unplaced genomic scaffold scaf...  104     7e-20
  KZ294029.1 Spermophilus dauricus unplaced genomic scaffold scaf...  104     7e-20
  KZ294028.1 Spermophilus dauricus unplaced genomic scaffold scaf...  104     7e-20
  KZ294011.1 Spermophilus dauricus unplaced genomic scaffold scaf...  104     7e-20
  KZ294003.1 Spermophilus dauricus unplaced genomic scaffold scaf...  104     7e-20
  KZ294002.1 Spermophilus dauricus unplaced genomic scaffold scaf...  104     7e-20
  KZ293997.1 Spermophilus dauricus unplaced genomic scaffold scaf...  104     7e-20
  KZ293985.1 Spermophilus dauricus unplaced genomic scaffold scaf...  104     7e-20
  KZ293977.1 Spermophilus dauricus unplaced genomic scaffold scaf...  104     7e-20
  AXRT01328632.1 Spermophilus dauricus C53266597_1, whole genome ...  102     2e-19
  AXRT01246500.1 Spermophilus dauricus C54024843_1, whole genome ...  102     2e-19
  AXRT01277912.1 Spermophilus dauricus C54380523_1, whole genome ...  102     2e-19
  AXRT01451654.1 Spermophilus dauricus C55704313_1, whole genome ...  102     2e-19
  AXRT01474528.1 Spermophilus dauricus C56428632_1, whole genome ...  102     2e-19
  AXRT01467334.1 Spermophilus dauricus C56523426_1, whole genome ...  102     2e-19
  KZ296387.1 Spermophilus dauricus unplaced genomic scaffold scaf...  102     2e-19
  KZ296211.1 Spermophilus dauricus unplaced genomic scaffold scaf...  102     2e-19
  KZ295780.1 Spermophilus dauricus unplaced genomic scaffold scaf...  102     2e-19
  KZ295713.1 Spermophilus dauricus unplaced genomic scaffold scaf...  102     2e-19
  KZ295709.1 Spermophilus dauricus unplaced genomic scaffold scaf...  102     2e-19
  KZ295697.1 Spermophilus dauricus unplaced genomic scaffold scaf...  102     2e-19
  KZ295696.1 Spermophilus dauricus unplaced genomic scaffold scaf...  102     2e-19
  KZ295459.1 Spermophilus dauricus unplaced genomic scaffold scaf...  102     2e-19
  KZ295316.1 Spermophilus dauricus unplaced genomic scaffold scaf...  102     2e-19
  KZ295255.1 Spermophilus dauricus unplaced genomic scaffold scaf...  102     2e-19
  KZ295226.1 Spermophilus dauricus unplaced genomic scaffold scaf...  102     2e-19
  KZ295203.1 Spermophilus dauricus unplaced genomic scaffold scaf...  102     2e-19
  KZ295198.1 Spermophilus dauricus unplaced genomic scaffold scaf...  102     2e-19
  KZ295108.1 Spermophilus dauricus unplaced genomic scaffold scaf...  102     2e-19
  KZ295087.1 Spermophilus dauricus unplaced genomic scaffold scaf...  102     2e-19
  KZ295016.1 Spermophilus dauricus unplaced genomic scaffold scaf...  102     2e-19
  KZ294910.1 Spermophilus dauricus unplaced genomic scaffold scaf...  102     2e-19
  KZ294889.1 Spermophilus dauricus unplaced genomic scaffold scaf...  102     2e-19
  KZ294874.1 Spermophilus dauricus unplaced genomic scaffold scaf...  102     2e-19
  KZ294842.1 Spermophilus dauricus unplaced genomic scaffold scaf...  102     2e-19
  KZ294824.1 Spermophilus dauricus unplaced genomic scaffold scaf...  102     2e-19
  KZ294768.1 Spermophilus dauricus unplaced genomic scaffold scaf...  102     2e-19
  KZ294762.1 Spermophilus dauricus unplaced genomic scaffold scaf...  102     2e-19
  KZ294731.1 Spermophilus dauricus unplaced genomic scaffold scaf...  102     2e-19
  KZ294725.1 Spermophilus dauricus unplaced genomic scaffold scaf...  102     2e-19
  KZ294713.1 Spermophilus dauricus unplaced genomic scaffold scaf...  102     2e-19
  KZ294600.1 Spermophilus dauricus unplaced genomic scaffold scaf...  102     2e-19
  KZ294598.1 Spermophilus dauricus unplaced genomic scaffold scaf...  102     2e-19
  KZ294447.1 Spermophilus dauricus unplaced genomic scaffold scaf...  102     2e-19
  KZ294437.1 Spermophilus dauricus unplaced genomic scaffold scaf...  102     2e-19
  KZ294424.1 Spermophilus dauricus unplaced genomic scaffold scaf...  102     2e-19
  KZ294392.1 Spermophilus dauricus unplaced genomic scaffold scaf...  102     2e-19
  KZ294358.1 Spermophilus dauricus unplaced genomic scaffold scaf...  102     2e-19
  KZ294357.1 Spermophilus dauricus unplaced genomic scaffold scaf...  102     2e-19
  KZ294339.1 Spermophilus dauricus unplaced genomic scaffold scaf...  102     2e-19
  KZ294336.1 Spermophilus dauricus unplaced genomic scaffold scaf...  102     2e-19
  KZ294326.1 Spermophilus dauricus unplaced genomic scaffold scaf...  102     2e-19
  KZ294322.1 Spermophilus dauricus unplaced genomic scaffold scaf...  102     2e-19
  KZ294314.1 Spermophilus dauricus unplaced genomic scaffold scaf...  102     2e-19
  KZ294312.1 Spermophilus dauricus unplaced genomic scaffold scaf...  102     2e-19
  KZ294290.1 Spermophilus dauricus unplaced genomic scaffold scaf...  102     2e-19
  KZ294284.1 Spermophilus dauricus unplaced genomic scaffold scaf...  102     2e-19
  KZ294278.1 Spermophilus dauricus unplaced genomic scaffold scaf...  102     2e-19
  KZ294275.1 Spermophilus dauricus unplaced genomic scaffold scaf...  102     2e-19
  KZ294264.1 Spermophilus dauricus unplaced genomic scaffold scaf...  102     2e-19
  KZ294259.1 Spermophilus dauricus unplaced genomic scaffold scaf...  102     2e-19
  KZ294257.1 Spermophilus dauricus unplaced genomic scaffold scaf...  102     2e-19
  KZ294236.1 Spermophilus dauricus unplaced genomic scaffold scaf...  102     2e-19
  KZ294223.1 Spermophilus dauricus unplaced genomic scaffold scaf...  102     2e-19
  KZ294206.1 Spermophilus dauricus unplaced genomic scaffold scaf...  102     2e-19
  KZ294186.1 Spermophilus dauricus unplaced genomic scaffold scaf...  102     2e-19
  KZ294182.1 Spermophilus dauricus unplaced genomic scaffold scaf...  102     2e-19
  KZ294173.1 Spermophilus dauricus unplaced genomic scaffold scaf...  102     2e-19
  KZ294140.1 Spermophilus dauricus unplaced genomic scaffold scaf...  102     2e-19
  KZ294137.1 Spermophilus dauricus unplaced genomic scaffold scaf...  102     2e-19
  KZ294135.1 Spermophilus dauricus unplaced genomic scaffold scaf...  102     2e-19
  KZ294131.1 Spermophilus dauricus unplaced genomic scaffold scaf...  102     2e-19
  KZ294121.1 Spermophilus dauricus unplaced genomic scaffold scaf...  102     2e-19
  KZ294112.1 Spermophilus dauricus unplaced genomic scaffold scaf...  102     2e-19
  KZ294108.1 Spermophilus dauricus unplaced genomic scaffold scaf...  102     2e-19
  KZ294102.1 Spermophilus dauricus unplaced genomic scaffold scaf...  102     2e-19
  KZ294094.1 Spermophilus dauricus unplaced genomic scaffold scaf...  102     2e-19
  KZ294038.1 Spermophilus dauricus unplaced genomic scaffold scaf...  102     2e-19
  KZ294000.1 Spermophilus dauricus unplaced genomic scaffold scaf...  102     2e-19
  KZ293995.1 Spermophilus dauricus unplaced genomic scaffold scaf...  102     2e-19
  KZ293973.1 Spermophilus dauricus unplaced genomic scaffold scaf...  102     2e-19
  KZ293966.1 Spermophilus dauricus unplaced genomic scaffold scaf...  102     2e-19
  AXRT01417435.1 Spermophilus dauricus C54815666_1, whole genome ...  100     8e-19
  AXRT01375053.1 Spermophilus dauricus C54942807_1, whole genome ...  100     8e-19
  AXRT01343540.1 Spermophilus dauricus C54962199_1, whole genome ...  100     8e-19
  AXRT01346033.1 Spermophilus dauricus C55093256_1, whole genome ...  100     8e-19
  AXRT01364025.1 Spermophilus dauricus C55276547_1, whole genome ...  100     8e-19
  AXRT01420424.1 Spermophilus dauricus C55411135_1, whole genome ...  100     8e-19
  AXRT01156697.1 Spermophilus dauricus scaffold20503_1, whole gen...  100     8e-19
  AXRT01452142.1 Spermophilus dauricus C56058667_1, whole genome ...  100     8e-19
  AXRT01164162.1 Spermophilus dauricus scaffold18034_1, whole gen...  100     8e-19
  AXRT01429570.1 Spermophilus dauricus C56430792_1, whole genome ...  100     8e-19
  AXRT01167152.1 Spermophilus dauricus scaffold14615_1, whole gen...  100     8e-19
  AXRT01498109.1 Spermophilus dauricus C56952296_1, whole genome ...  100     8e-19
  AXRT01489926.1 Spermophilus dauricus C57157488_1, whole genome ...  100     8e-19
  KZ298140.1 Spermophilus dauricus unplaced genomic scaffold scaf...  100     8e-19
  KZ297212.1 Spermophilus dauricus unplaced genomic scaffold scaf...  100     8e-19
  KZ297158.1 Spermophilus dauricus unplaced genomic scaffold scaf...  100     8e-19
  KZ296625.1 Spermophilus dauricus unplaced genomic scaffold scaf...  100     8e-19
  KZ296187.1 Spermophilus dauricus unplaced genomic scaffold scaf...  100     8e-19
  KZ296102.1 Spermophilus dauricus unplaced genomic scaffold scaf...  100     8e-19
  KZ295970.1 Spermophilus dauricus unplaced genomic scaffold scaf...  100     8e-19
  KZ295834.1 Spermophilus dauricus unplaced genomic scaffold scaf...  100     8e-19
  KZ295704.1 Spermophilus dauricus unplaced genomic scaffold scaf...  100     8e-19
  KZ295691.1 Spermophilus dauricus unplaced genomic scaffold scaf...  100     8e-19
  KZ295681.1 Spermophilus dauricus unplaced genomic scaffold scaf...  100     8e-19
  KZ295549.1 Spermophilus dauricus unplaced genomic scaffold scaf...  100     8e-19
  KZ295489.1 Spermophilus dauricus unplaced genomic scaffold scaf...  100     8e-19
  KZ295462.1 Spermophilus dauricus unplaced genomic scaffold scaf...  100     8e-19
  KZ295377.1 Spermophilus dauricus unplaced genomic scaffold scaf...  100     8e-19
  KZ295327.1 Spermophilus dauricus unplaced genomic scaffold scaf...  100     8e-19
  KZ295308.1 Spermophilus dauricus unplaced genomic scaffold scaf...  100     8e-19
  KZ295307.1 Spermophilus dauricus unplaced genomic scaffold scaf...  100     8e-19
  KZ295280.1 Spermophilus dauricus unplaced genomic scaffold scaf...  100     8e-19
  KZ295263.1 Spermophilus dauricus unplaced genomic scaffold scaf...  100     8e-19
  KZ295245.1 Spermophilus dauricus unplaced genomic scaffold scaf...  100     8e-19
  KZ295215.1 Spermophilus dauricus unplaced genomic scaffold scaf...  100     8e-19
  KZ295183.1 Spermophilus dauricus unplaced genomic scaffold scaf...  100     8e-19
  KZ295150.1 Spermophilus dauricus unplaced genomic scaffold scaf...  100     8e-19
  KZ295099.1 Spermophilus dauricus unplaced genomic scaffold scaf...  100     8e-19
  KZ295067.1 Spermophilus dauricus unplaced genomic scaffold scaf...  100     8e-19
  KZ295026.1 Spermophilus dauricus unplaced genomic scaffold scaf...  100     8e-19
  KZ295021.1 Spermophilus dauricus unplaced genomic scaffold scaf...  100     8e-19
  KZ294995.1 Spermophilus dauricus unplaced genomic scaffold scaf...  100     8e-19
  KZ294966.1 Spermophilus dauricus unplaced genomic scaffold scaf...  100     8e-19
  KZ294954.1 Spermophilus dauricus unplaced genomic scaffold scaf...  100     8e-19
  KZ294952.1 Spermophilus dauricus unplaced genomic scaffold scaf...  100     8e-19
  KZ294930.1 Spermophilus dauricus unplaced genomic scaffold scaf...  100     8e-19
  KZ294903.1 Spermophilus dauricus unplaced genomic scaffold scaf...  100     8e-19
  KZ294898.1 Spermophilus dauricus unplaced genomic scaffold scaf...  100     8e-19
  KZ294879.1 Spermophilus dauricus unplaced genomic scaffold scaf...  100     8e-19
  KZ294855.1 Spermophilus dauricus unplaced genomic scaffold scaf...  100     8e-19
  KZ294851.1 Spermophilus dauricus unplaced genomic scaffold scaf...  100     8e-19
  KZ294831.1 Spermophilus dauricus unplaced genomic scaffold scaf...  100     8e-19
  KZ294797.1 Spermophilus dauricus unplaced genomic scaffold scaf...  100     8e-19
  KZ294778.1 Spermophilus dauricus unplaced genomic scaffold scaf...  100     8e-19
  KZ294741.1 Spermophilus dauricus unplaced genomic scaffold scaf...  100     8e-19
  KZ294736.1 Spermophilus dauricus unplaced genomic scaffold scaf...  100     8e-19
  KZ294683.1 Spermophilus dauricus unplaced genomic scaffold scaf...  100     8e-19
  KZ294665.1 Spermophilus dauricus unplaced genomic scaffold scaf...  100     8e-19
  KZ294659.1 Spermophilus dauricus unplaced genomic scaffold scaf...  100     8e-19
  KZ294652.1 Spermophilus dauricus unplaced genomic scaffold scaf...  100     8e-19
  KZ294631.1 Spermophilus dauricus unplaced genomic scaffold scaf...  100     8e-19
  KZ294625.1 Spermophilus dauricus unplaced genomic scaffold scaf...  100     8e-19
  KZ294618.1 Spermophilus dauricus unplaced genomic scaffold scaf...  100     8e-19
  KZ294617.1 Spermophilus dauricus unplaced genomic scaffold scaf...  100     8e-19
  KZ294616.1 Spermophilus dauricus unplaced genomic scaffold scaf...  100     8e-19
  KZ294613.1 Spermophilus dauricus unplaced genomic scaffold scaf...  100     8e-19
  KZ294591.1 Spermophilus dauricus unplaced genomic scaffold scaf...  100     8e-19
  KZ294576.1 Spermophilus dauricus unplaced genomic scaffold scaf...  100     8e-19
  KZ294568.1 Spermophilus dauricus unplaced genomic scaffold scaf...  100     8e-19
  KZ294564.1 Spermophilus dauricus unplaced genomic scaffold scaf...  100     8e-19
  KZ294555.1 Spermophilus dauricus unplaced genomic scaffold scaf...  100     8e-19
  KZ294547.1 Spermophilus dauricus unplaced genomic scaffold scaf...  100     8e-19
  KZ294507.1 Spermophilus dauricus unplaced genomic scaffold scaf...  100     8e-19
  KZ294501.1 Spermophilus dauricus unplaced genomic scaffold scaf...  100     8e-19
  KZ294497.1 Spermophilus dauricus unplaced genomic scaffold scaf...  100     8e-19
  KZ294472.1 Spermophilus dauricus unplaced genomic scaffold scaf...  100     8e-19
  KZ294470.1 Spermophilus dauricus unplaced genomic scaffold scaf...  100     8e-19
  KZ294439.1 Spermophilus dauricus unplaced genomic scaffold scaf...  100     8e-19
  KZ294434.1 Spermophilus dauricus unplaced genomic scaffold scaf...  100     8e-19
  KZ294422.1 Spermophilus dauricus unplaced genomic scaffold scaf...  100     8e-19
  KZ294409.1 Spermophilus dauricus unplaced genomic scaffold scaf...  100     8e-19
  KZ294391.1 Spermophilus dauricus unplaced genomic scaffold scaf...  100     8e-19
  KZ294389.1 Spermophilus dauricus unplaced genomic scaffold scaf...  100     8e-19
  KZ294387.1 Spermophilus dauricus unplaced genomic scaffold scaf...  100     8e-19
  KZ294364.1 Spermophilus dauricus unplaced genomic scaffold scaf...  100     8e-19
  KZ294360.1 Spermophilus dauricus unplaced genomic scaffold scaf...  100     8e-19
  KZ294348.1 Spermophilus dauricus unplaced genomic scaffold scaf...  100     8e-19
  KZ294344.1 Spermophilus dauricus unplaced genomic scaffold scaf...  100     8e-19
  KZ294297.1 Spermophilus dauricus unplaced genomic scaffold scaf...  100     8e-19
  KZ294289.1 Spermophilus dauricus unplaced genomic scaffold scaf...  100     8e-19
  KZ294276.1 Spermophilus dauricus unplaced genomic scaffold scaf...  100     8e-19
  KZ294272.1 Spermophilus dauricus unplaced genomic scaffold scaf...  100     8e-19
  KZ294270.1 Spermophilus dauricus unplaced genomic scaffold scaf...  100     8e-19
  KZ294231.1 Spermophilus dauricus unplaced genomic scaffold scaf...  100     8e-19
  KZ294203.1 Spermophilus dauricus unplaced genomic scaffold scaf...  100     8e-19
  KZ294193.1 Spermophilus dauricus unplaced genomic scaffold scaf...  100     8e-19
  KZ294192.1 Spermophilus dauricus unplaced genomic scaffold scaf...  100     8e-19
  KZ294185.1 Spermophilus dauricus unplaced genomic scaffold scaf...  100     8e-19
  KZ294180.1 Spermophilus dauricus unplaced genomic scaffold scaf...  100     8e-19
  KZ294177.1 Spermophilus dauricus unplaced genomic scaffold scaf...  100     8e-19
  KZ294172.1 Spermophilus dauricus unplaced genomic scaffold scaf...  100     8e-19
  KZ294168.1 Spermophilus dauricus unplaced genomic scaffold scaf...  100     8e-19
  KZ294167.1 Spermophilus dauricus unplaced genomic scaffold scaf...  100     8e-19
  KZ294166.1 Spermophilus dauricus unplaced genomic scaffold scaf...  100     8e-19
  KZ294161.1 Spermophilus dauricus unplaced genomic scaffold scaf...  100     8e-19
  KZ294160.1 Spermophilus dauricus unplaced genomic scaffold scaf...  100     8e-19
  KZ294154.1 Spermophilus dauricus unplaced genomic scaffold scaf...  100     8e-19
  KZ294144.1 Spermophilus dauricus unplaced genomic scaffold scaf...  100     8e-19
  KZ294139.1 Spermophilus dauricus unplaced genomic scaffold scaf...  100     8e-19
  KZ294136.1 Spermophilus dauricus unplaced genomic scaffold scaf...  100     8e-19
  KZ294127.1 Spermophilus dauricus unplaced genomic scaffold scaf...  100     8e-19
  KZ294098.1 Spermophilus dauricus unplaced genomic scaffold scaf...  100     8e-19
  KZ294089.1 Spermophilus dauricus unplaced genomic scaffold scaf...  100     8e-19
  KZ294083.1 Spermophilus dauricus unplaced genomic scaffold scaf...  100     8e-19
  KZ294074.1 Spermophilus dauricus unplaced genomic scaffold scaf...  100     8e-19
  KZ294068.1 Spermophilus dauricus unplaced genomic scaffold scaf...  100     8e-19
  KZ294057.1 Spermophilus dauricus unplaced genomic scaffold scaf...  100     8e-19
  KZ294056.1 Spermophilus dauricus unplaced genomic scaffold scaf...  100     8e-19
  KZ294055.1 Spermophilus dauricus unplaced genomic scaffold scaf...  100     8e-19
  KZ294053.1 Spermophilus dauricus unplaced genomic scaffold scaf...  100     8e-19
  KZ294051.1 Spermophilus dauricus unplaced genomic scaffold scaf...  100     8e-19
  KZ294043.1 Spermophilus dauricus unplaced genomic scaffold scaf...  100     8e-19
  KZ294041.1 Spermophilus dauricus unplaced genomic scaffold scaf...  100     8e-19
  KZ294032.1 Spermophilus dauricus unplaced genomic scaffold scaf...  100     8e-19
  KZ294031.1 Spermophilus dauricus unplaced genomic scaffold scaf...  100     8e-19
  KZ294026.1 Spermophilus dauricus unplaced genomic scaffold scaf...  100     8e-19
  KZ294023.1 Spermophilus dauricus unplaced genomic scaffold scaf...  100     8e-19
  KZ294015.1 Spermophilus dauricus unplaced genomic scaffold scaf...  100     8e-19
  KZ294008.1 Spermophilus dauricus unplaced genomic scaffold scaf...  100     8e-19
  KZ294005.1 Spermophilus dauricus unplaced genomic scaffold scaf...  100     8e-19
  KZ293993.1 Spermophilus dauricus unplaced genomic scaffold scaf...  100     8e-19
  KZ293988.1 Spermophilus dauricus unplaced genomic scaffold scaf...  100     8e-19
  KZ293987.1 Spermophilus dauricus unplaced genomic scaffold scaf...  100     8e-19
  KZ293978.1 Spermophilus dauricus unplaced genomic scaffold scaf...  100     8e-19
  KZ293968.1 Spermophilus dauricus unplaced genomic scaffold scaf...  100     8e-19
  AXRT01372261.1 Spermophilus dauricus C55086122_1, whole genome ...  98.7    3e-18
  AXRT01425633.1 Spermophilus dauricus C55469585_1, whole genome ...  98.7    3e-18
  AXRT01462851.1 Spermophilus dauricus C55978721_1, whole genome ...  98.7    3e-18
  AXRT01444666.1 Spermophilus dauricus C55996919_1, whole genome ...  98.7    3e-18
  AXRT01160079.1 Spermophilus dauricus scaffold33557_1, whole gen...  98.7    3e-18
  AXRT01443223.1 Spermophilus dauricus C56164076_1, whole genome ...  98.7    3e-18
  AXRT01470790.1 Spermophilus dauricus C56237450_1, whole genome ...  98.7    3e-18
  AXRT01480930.1 Spermophilus dauricus C56331114_1, whole genome ...  98.7    3e-18
  AXRT01476697.1 Spermophilus dauricus C56502204_1, whole genome ...  98.7    3e-18
  AXRT01150780.1 Spermophilus dauricus scaffold20580_1, whole gen...  98.7    3e-18
  KZ297883.1 Spermophilus dauricus unplaced genomic scaffold scaf...  98.7    3e-18
  AXRT01172077.1 Spermophilus dauricus scaffold7564_1, whole geno...  98.7    3e-18
  KZ296709.1 Spermophilus dauricus unplaced genomic scaffold scaf...  98.7    3e-18
  KZ296520.1 Spermophilus dauricus unplaced genomic scaffold scaf...  98.7    3e-18
  KZ296238.1 Spermophilus dauricus unplaced genomic scaffold scaf...  98.7    3e-18
  KZ295641.1 Spermophilus dauricus unplaced genomic scaffold scaf...  98.7    3e-18
  KZ295578.1 Spermophilus dauricus unplaced genomic scaffold scaf...  98.7    3e-18
  KZ295538.1 Spermophilus dauricus unplaced genomic scaffold scaf...  98.7    3e-18
  KZ295427.1 Spermophilus dauricus unplaced genomic scaffold scaf...  98.7    3e-18
  KZ295368.1 Spermophilus dauricus unplaced genomic scaffold scaf...  98.7    3e-18
  KZ295358.1 Spermophilus dauricus unplaced genomic scaffold scaf...  98.7    3e-18
  KZ295335.1 Spermophilus dauricus unplaced genomic scaffold scaf...  98.7    3e-18
  KZ295331.1 Spermophilus dauricus unplaced genomic scaffold scaf...  98.7    3e-18
  KZ295322.1 Spermophilus dauricus unplaced genomic scaffold scaf...  98.7    3e-18
  KZ295313.1 Spermophilus dauricus unplaced genomic scaffold scaf...  98.7    3e-18
  KZ295296.1 Spermophilus dauricus unplaced genomic scaffold scaf...  98.7    3e-18
  KZ295283.1 Spermophilus dauricus unplaced genomic scaffold scaf...  98.7    3e-18
  KZ295246.1 Spermophilus dauricus unplaced genomic scaffold scaf...  98.7    3e-18
  KZ295214.1 Spermophilus dauricus unplaced genomic scaffold scaf...  98.7    3e-18
  KZ295190.1 Spermophilus dauricus unplaced genomic scaffold scaf...  98.7    3e-18
  KZ295170.1 Spermophilus dauricus unplaced genomic scaffold scaf...  98.7    3e-18
  KZ295166.1 Spermophilus dauricus unplaced genomic scaffold scaf...  98.7    3e-18
  KZ295161.1 Spermophilus dauricus unplaced genomic scaffold scaf...  98.7    3e-18
  KZ295151.1 Spermophilus dauricus unplaced genomic scaffold scaf...  98.7    3e-18
  KZ295148.1 Spermophilus dauricus unplaced genomic scaffold scaf...  98.7    3e-18
  KZ295078.1 Spermophilus dauricus unplaced genomic scaffold scaf...  98.7    3e-18
  KZ295059.1 Spermophilus dauricus unplaced genomic scaffold scaf...  98.7    3e-18
  KZ295053.1 Spermophilus dauricus unplaced genomic scaffold scaf...  98.7    3e-18
  KZ295044.1 Spermophilus dauricus unplaced genomic scaffold scaf...  98.7    3e-18
  KZ295010.1 Spermophilus dauricus unplaced genomic scaffold scaf...  98.7    3e-18
  KZ295007.1 Spermophilus dauricus unplaced genomic scaffold scaf...  98.7    3e-18
  KZ294984.1 Spermophilus dauricus unplaced genomic scaffold scaf...  98.7    3e-18
  KZ294978.1 Spermophilus dauricus unplaced genomic scaffold scaf...  98.7    3e-18
  KZ294972.1 Spermophilus dauricus unplaced genomic scaffold scaf...  98.7    3e-18
  KZ294949.1 Spermophilus dauricus unplaced genomic scaffold scaf...  98.7    3e-18
  KZ294932.1 Spermophilus dauricus unplaced genomic scaffold scaf...  98.7    3e-18
  KZ294917.1 Spermophilus dauricus unplaced genomic scaffold scaf...  98.7    3e-18
  KZ294904.1 Spermophilus dauricus unplaced genomic scaffold scaf...  98.7    3e-18
  KZ294877.1 Spermophilus dauricus unplaced genomic scaffold scaf...  98.7    3e-18
  KZ294868.1 Spermophilus dauricus unplaced genomic scaffold scaf...  98.7    3e-18
  KZ294859.1 Spermophilus dauricus unplaced genomic scaffold scaf...  98.7    3e-18
  KZ294846.1 Spermophilus dauricus unplaced genomic scaffold scaf...  98.7    3e-18
  KZ294840.1 Spermophilus dauricus unplaced genomic scaffold scaf...  98.7    3e-18
  KZ294816.1 Spermophilus dauricus unplaced genomic scaffold scaf...  98.7    3e-18
  KZ294786.1 Spermophilus dauricus unplaced genomic scaffold scaf...  98.7    3e-18
  KZ294774.1 Spermophilus dauricus unplaced genomic scaffold scaf...  98.7    3e-18
  KZ294745.1 Spermophilus dauricus unplaced genomic scaffold scaf...  98.7    3e-18
  KZ294718.1 Spermophilus dauricus unplaced genomic scaffold scaf...  98.7    3e-18
  KZ294701.1 Spermophilus dauricus unplaced genomic scaffold scaf...  98.7    3e-18
  KZ294691.1 Spermophilus dauricus unplaced genomic scaffold scaf...  98.7    3e-18
  KZ294676.1 Spermophilus dauricus unplaced genomic scaffold scaf...  98.7    3e-18
  KZ294668.1 Spermophilus dauricus unplaced genomic scaffold scaf...  98.7    3e-18
  KZ294657.1 Spermophilus dauricus unplaced genomic scaffold scaf...  98.7    3e-18
  KZ294611.1 Spermophilus dauricus unplaced genomic scaffold scaf...  98.7    3e-18
  KZ294603.1 Spermophilus dauricus unplaced genomic scaffold scaf...  98.7    3e-18
  KZ294585.1 Spermophilus dauricus unplaced genomic scaffold scaf...  98.7    3e-18
  KZ294579.1 Spermophilus dauricus unplaced genomic scaffold scaf...  98.7    3e-18
  KZ294575.1 Spermophilus dauricus unplaced genomic scaffold scaf...  98.7    3e-18


Query_24  285      TAGCTTTCAGCTCCATGAAAAAGGTGAAGGTGTAGCCTGGCGCCACAGTATACACCTGTA  344
680       835480                                                      ..C......  835488
680       903187                                                      ..G......  903195
680       101994                    .....A..C...TG.....TG..T....TGA.GC.GG.T....  102036
680       65812                                                   ...C.........  65800
680       1208971                                                 ...C.........  1208959
680       1030524                                                 ...C..G...C..  1030512
680       727064                                                  ..G...G......  727052
680       1007135                                                      .....A..  1007142
680       793441                                                      ..G......  793449
680       172350                                                      .........  172358
680       1024708                                                     .........  1024700
680       107846                                                      ...T..A..  107854
680       699573                                                      ...T..A..  699581
680       730347                                                      ..G......  730339
680       323074                                                       ........  323067
680       171291                                                          ..A..  171287
680       86850                                                        .....A..  86857
680       726817                                                       ........  726810
680       472731                                                             ..  472730
680       474979                                                             ..  474978
680       65108                               ....-.....G.......TT.CGC.......GG  65139
680       840530                                    ....A.....AGTG.C...TG......  840504
680       483573                                                ...............  483557
                                                                      \        
                                                                      |        
                                                                     GT
680       66416                                                          ......  66411
680       1210676                                                        ......  1210681
680       12537                                                          .....C  12542
680       706573                                                  ...C.........  706585
680       174792                                                         ...A..  174787
680       653012                                                          ..A..  653008
680       1103433                                                         .....  1103429
680       1158130                                                     .........  1158139
                                                                          \    
                                                                          |    
                                                                          A
680       482115                                                      ......T..  482106
                                                                              \
                                                                              |
                                                                              T
680       906248                                                          ..A..  906244
680       12154                                                       ..T......  12146
680       1213504                                                     ......-..  1213497
680       659927                                                   ..C...T.....  659938
680       810203                                                             ..  810204
680       817862                                                             ..  817863
680       589387                                         ..T....TG.C.C..T...A..  589408
680       577524                                                    ...........  577534
680       337236                                                    ....G..A..C  337246
680       26838                                                       ......A..  26846
680       929856                                                      .........  929848
680       450277                                                      .........  450269
680       412134                                                    ....C......  412124
680       1053639                                                     ..G......  1053647
680       1067803                                                     ..G......  1067811
680       23546                                                       .....C...  23554
680       712235                                                       ........  712228
680       742441                                                      ..G......  742449
680       929285                                                      .........  929277
680       614320                                                      .........  614328
680       243732                                                      .........  243724
680       518673                                              ......G..........  518654
                                                                      \  \     
                                                                      |  |     
                                                                      T TT
680       985090                                                      ....T....  985098
680       24602                                                       ........C  24610
680       595036                                                      .........  595044
680       647640                                                         ......  647635
680       36478                                                          ......  36483
680       303501                                                      .........  303493
680       1158400                                                        ......  1158405
680       405551                                                         ......  405546
680       985867                                                      ..C......  985859
680       438257                                                      .........  438249
680       1026904                                                     .......C.  1026912
680       986735                                                         ......  986740
680       725174                                                         ......  725169
680       1212275                                                        ......  1212270
680       988375                                                         ......  988370
680       171438                                                         ......  171433
680       79602                                                          ...A..  79597
680       29358                                                          ...A..  29363
680       1212761                                                     .........  1212769
680       1044894                                                        ......  1044889
680       908092                                                          .....  908096
680       446794                                                        ..T....  446788
680       447055                                                        ..T....  447049
680       691696                                                          .....  691700
680       1365536                                                        ......  1365541
680       5561                                                           ......  5556
680       825985                                                         ......  825990
680       1157113                                                        ...T..  1157118
680       301949                                                         ....A.  301954
680       361492                                                       .......G  361485
680       367424                                                       .......G  367417
680       375366                                                       .......G  375359
680       741709                                                         .....C  741714
680       844122                                                         ...A..  844127
680       1223809                                                        ......  1223814
680       921409               ..........AA...G.TG......A..T..AGGG.C.C.........  921457
                                      \                                        
                                      |                                        
                                      T
680       931124               ..........AA...G.TG......A..T..AGGG.C.C.........  931172
                                      \                                        
                                      |                                        
                                      T
680       1320851                                                        ...C..  1320856
680       789587                                                         ......  789592
680       152747                                                            ...  152749
680       664584                                                            ...  664586
680       832782                                                       .....A..  832789
680       887687                                                       ........  887696
                                                                            \  
                                                                            |  
                                                                           CA
680       887835                                                       ........  887844
                                                                            \  
                                                                            |  
                                                                           CA
680       896227                                                       ........  896236
                                                                            \  
                                                                            |  
                                                                           CA
680       250590                                                          .....  250586
680       839418                                                      .........  839426
680       1044109                                                         .....  1044105
680       162566                                                      ........G  162574
680       387739                                                      ......A..  387731
680       951405                                                         ......  951410
680       145819                                                  ...C..G......  145807
680       782981                                                           ....  782984
680       428723                                                      ..G......  428715
680       1207314                        .......A....T.....T..TGTG..GC.........  1207277
680       344067                                                        ....A..  344061
680       317388                         ....GT..G.G.........TG.TG.C.CG.G......  317425
680       318633                         ....GT..G.G.........TG.TG.C.CG.G......  318670
680       97624                                                               .  97624
680       1003489                                                            ..  1003490
680       625348                                                             ..  625349
680       742035                                                      .......G.  742043
680       581439                                                      ...T...G.  581431
680       661330                                                         ...A..  661325
680       322548                                                      .........  322540
680       72324                                                          ......  72329
680       794846                                                      ..G......  794854
680       987390                                                      .........  987382
680       99671                                               .........T.......  99690
                                                                     \         
                                                                     |         
                                                                   ATG
680       1032337                                                  ..C.........  1032325
                                                                          \    
                                                                          |    
                                                                          A
680       1032574                                                  ..C.........  1032562
                                                                          \    
                                                                          |    
                                                                          A
680       9674                                                        ........G  9682
680       834934                                                      .........  834926
680       880183                                                      .........  880175
680       888780                                                      .........  888772
680       338711                                                      .........  338719
680       426243                                                      .........  426251
680       397828                                                      ...T.....  397820
680       755588                                                      .........  755580
680       822841                                                      ..T...A..  822833
680       438337                                                      .........  438345
680       570104                                                      .........  570112
680       1146090                                                     ..G....G.  1146098
680       1141981                                                     .........  1141973
680       324658                                                       .....A..  324665
680       470436                                                       ........  470429
680       612537                                                      .........  612545
680       188986                                                        ....A.T  188992
680       27506                                                        ........  27499
680       1000486                                                          ....  1000489
680       1155558                                                       ..T....  1155564
680       837300                                                       .....A..  837293
680       1080786                                                      ........  1080779
680       1047934                                                     .........  1047926
680       1152886                                                     .........  1152878
680       20243                                                              ..  20244
680       849533                                                      .........  849541
680       162211                                                       ...T....  162218
680       250935                                                        .....A.  250929
680       343510                                                    ...........  343498
                                                                         \     
                                                                         |     
                                                                        TG
680       157612                                                        .......  157606
680       189412                                                        .......  189418
680       697060                                                        .......  697066
680       82925                                                         ..T....  82919
680       1275790                                                        ......  1275785
680       628490                                                         ......  628485
680       1372007                                                        ......  1372002
680       596831                                                         ......  596826
680       1001807                                                        ......  1001812
680       125222                                                      .........  125230
680       395072                                                         ......  395077
680       858536                                                      .........  858544
680       860797                                                      .........  860805
680       254891                                                         ......  254896
680       685300                                                         ......  685295
680       780439                                                         ......  780444
680       167779                                              ......G..........  167760
                                                                     \   \     
                                                                     |   |     
                                                                     G  GG
680       1162668                                                        ......  1162663
680       1202636                                                        ......  1202631
680       1235460                                                         .....  1235456
680       22453                                                          ......  22458
680       524732                                                      ..G......  524724
680       836707                                                      ........G  836699
680       1078835                                                        ......  1078830
680       346790                                                      .........  346798
680       349724                                                         ....AC  349719
680       699368                                                           ....  699371
680       790718                                                         ......  790713
680       1278193                                                        ....C.  1278198
680       737581                                                         ..A...  737576
680       732476                                                        .......  732470
680       735214                                                        .......  735208
680       725248                                                          ..A..  725252
680       161267                                                            ...  161269
680       847607                                                           ....  847604
680       336698                                                          .....  336694
680       94965                                                      ..........  94956
680       216929                                                         ......  216934
680       60764                                                            ....  60761
680       878197                                                             ..  878198
680       807768                                                          .....  807764
680       814778                                                          .....  814774
680       1231071                                                     ..G......  1231063
680       879496                                                            ...  879498
680       823015                                                      ..G......  823023
680       98501                                                          ......  98506
680       1004137                                                     ..G......  1004145
680       1247197                                                     .........  1247189
680       804338                                                    .....G.A...  804348
680       13347                                                            ....  13350
680       1358983                                                            ..  1358982
680       1047768                           ...A........A...A.AG...C....T......  1047734
680       551108                                                              .  551108
680       676904                                                      .........  676912
680       745125                                                      .........  745133
680       745288                                                      .........  745296
680       809063                                                     ..........  809054
680       816722                                                     ..........  816713
680       8680                                                           .....C  8675
680       959085                                                      .........  959093
680       1208405                                                        ...A..  1208400
680       1043972                                                     .........  1043964
680       1002889                                                        ......  1002894
680       167480                                                      ..G......  167472
680       707313                                                      ..T.....G  707305
680       385311                                                     ..........  385320
680       36158                                                          .....G  36153
680       694170                                                      ....A....  694162
680       824712                                                         ......  824707
680       18852                                                         .......  18858
680       731426                                                           ....  731423
680       734164                                                           ....  734161
680       132550                                                      .........  132542
680       973226                                                      .........  973234
680       978829                                                      .........  978837
680       866435                                                         ....C.  866430
680       82718                                                          ......  82713
680       1076264                                                        ...A..  1076269
680       1077240                                                        ...A..  1077245
680       26252                                                       .........  26260
680       494305                                                         ......  494310
680       574115                                                         ......  574120
680       764123                                                         ......  764118
680       772435                                                         ......  772430
680       23765                                                          ...A.C  23770
680       1341844                                                      .......G  1341837
680       644662                                                      .........  644670
680       163937                                                      ....G....  163945
680       37746                                                       ..G......  37738
680       699032                                                      ......A..  699024
680       56651                                                          .....G  56646
680       386775                                                          .....  386779
680       1082367                                                             .  1082367
680       257026                                                      .........  257018
680       296961                                                      .........  296953
680       55060                                                         .......  55054
680       103135                                                      ..G......  103143
680       251170                                                         ......  251165
680       247435                                                         ......  247430
680       715873                                                     ...G......  715882
680       1088720                                                ..C...TG......  1088707
680       1233867                                                           ..G  1233865
680       931602                                                              .  931602
680       421205                                                       .....A..  421198
680       347590                                                        ......C  347596
680       738136                                                             ..  738135
680       695916                                                      .........  695908
680       633583                                                      ..T......  633575
680       824963                                                  ...C.T.......  824951
680       1042165                                                          ....  1042168
680       18629                                                        .......C  18636
680       109055                                                         ....A.  109060
680       852786                                                         ......  852781
680       77904                                                       .........  77912
680       717996                                                         .....G  718001
680       560575                                                      .........  560583
680       696388                                                      .........  696396
680       424675                                                      .........  424667
680       39091                                                        ........  39084
680       906045                                                       ........  906038
680       62930                                                          ......  62935
680       315647                                                      .........  315655
680       1137104                                                   ....G......  1137094
680       1213779                                                     .........  1213771
680       406495                                                      ..G......  406503
680       916087                                                      .........  916095
680       843954                                                         ......  843959
680       480465                                                      .........  480457
680       19636                                                            ...G  19639
680       839278                                                         ...A..  839273
680       555521                                                         ......  555516
680       559495                                                         ......  559490
680       1100977                                                     ........C  1100985
680       40548                                                           .....  40552
680       1076045                                                         .....  1076049
680       1077022                                                         .....  1077026
680       430335                                                      .........  430343
680       154279                                                         ......  154284
680       747751                                                         .....G  747756
680       308932                                                         ......  308937
680       154145                                                         ......  154150
680       40651                                                          ......  40656
680       385631                                                       .....A..  385624
680       1130075                                                          ....  1130078
680       1160336                                                        ......  1160341
680       303897                                                         ......  303892
680       661861                                                         ......  661866
680       798729                                                         ......  798724
680       659712                                                  ...C..G......  659700
680       92694                                                       ...G.....  92686
680       590481                                                         ......  590486
680       1000368                                                           ...  1000370
680       349138                                                             ..  349139
680       327935                                                          .....  327939
680       908213                                                         ...A..  908218
680       681719                                                      .......-.  681726
680       1038815                                                     .........  1038807
680       720635                                                        .......  720629
498       1227465                                           ....TG..G.....T....  1227483
498       1228113                                           ....TG..G.....T....  1228131
498       1043389                                                        ..A...  1043384
498       1099009                                                 ...C......C..  1098997
498       1528609                                                 ..G..........  1528597
498       1119252                                                     .......CC  1119260
498       385883                                         ..T....GG...C.TG...A..  385862
498       1197438                                                     .........  1197430
498       1201914                                                     .........  1201906
498       1206060                                                     .........  1206052
498       1626940                                                     .......G.  1626948
498       1635396                                                     .........  1635388
498       747643                                                      ..C.....C  747651
498       423338                                                      .........  423330
498       939744                                                      ......A.C  939752
498       1701940                                  .....A.....G.TG.C...TG......  1701913
498       1016226                                                        ......  1016221
498       547489                                                         .....C  547494
498       501062                                                         ...T..  501067
498       1047873                                                        ....A.  1047878
498       550437                                                          .....  550433
498       1435534                                                        ......  1435539
498       1439562                                                        ......  1439567
498       1446983                                                        ......  1446988
498       1453522                                                        ......  1453527
498       695787                                                      .........  695797
                                                                           \   
                                                                           |   
                                                                          CG
498       949549                                                           ....  949552
498       645374                                                  ....T.TT.....  645362
498       1051165                                                 ..G.......C..  1051153
498       1370358                                                 ...C.........  1370346
498       1265047                                                            ..  1265046
498       1294409                                                            ..  1294408
498       1698962                                        ...A...TG.C...........  1698941
498       358033                                         ..T....T..C.C.TG......  358012
498       1146458                                                 ..G..T.......  1146470
498       113881                                                      ......A..  113873
498       709575                                                      ...T.....  709583
498       725986                                                      ...T.....  725994
498       211075                                                      .....A...  211083
498       1273907                                                 .............  1273895
498       1303518                                                 .............  1303506
498       1115838                                                   ...T....A..  1115848
498       837159                                                      .........  837167
498       1225190                                                     .....CAC.  1225182
498       885093                                                  .......T....T  885105
498       1028553                                                     ....T.A..  1028545
498       1072765                                                     .......C.  1072757
498       1203155                                                     ..C......  1203163
498       1207301                                                     ..C......  1207309
498       100157                                                      .........  100165
498       1680302                                                      ..G.....  1680295
498       1687537                                                      ..G.....  1687530
498       1603529                                                     ......A..  1603537
498       1603853                                                     ......A..  1603861
498       1723049                                                     .........  1723041
498       1728951                                                     .........  1728943
498       1673793                                                     ......A..  1673785
498       1681147                                                     ......A..  1681139
498       1688383                                                     ......A..  1688375
498       708680                                                      ..G.....C  708672
498       712935                                                      ..G.....C  712927
498       724143                                                      ..G.....C  724135
498       632012                                                      ..G...C..  632004
498       190337                                                         ....A.  190342
498       57624                                                    ..C.........  57613
498       1376236                                                     ........G  1376228
498       461727                                                         ......  461722
498       1202930                                                     ..C......  1202938
498       1207076                                                     ..C......  1207084
498       1366217                                                     .........  1366209
498       669804                                                          .....  669808
498       677631                                                          .....  677635
498       1168205                                                        ......  1168200
498       1179715                                                        ......  1179710
498       1169516                                                       .....C.  1169510
498       1181026                                                       .....C.  1181020
498       472876                                                         ...A..  472881
498       474731                                                         ...A..  474736
498       1489415                                               ....T..AG......  1489429
498       90488                                                          ......  90483
498       982384                                                      .........  982392
498       992878                                                      .........  992886
498       1159509                                                  ..C..T......  1159520
498       1502201                                                ......TG.T....  1502188
498       1408224                                                      ........  1408217
498       1418480                                                      ........  1418473
498       903026                                                  .....AG......  903038
498       1435349                                                           ...  1435347
498       1439377                                                           ...  1439375
498       1446798                                                           ...  1446796
498       1273767                                                        ......  1273762
498       1303378                                                        ......  1303373
498       1100899                                                        ......  1100894
498       1352122                                                   ...........  1352132
498       1696962                                                           ...  1696960
498       207976                                                         ......  207981
498       1518643                                                         .....  1518647
498       903883                                                         ......  903888
498       1064309                                                     .........  1064317
498       363752                                                      .........  363760
498       590806                                                      ......A..  590798
498       594570                                                      ......A..  594562
498       1584118                                                     .........  1584126
498       1651661                                                         .....  1651665
498       682790                                                         ......  682785
498       887316                                                      ...T.....  887324
498       1269804                                                     .........  1269812
498       1299138                                                     .........  1299146
498       1623168                                                     .........  1623160
498       130597                                                      .........  130605
498       1140311                                                     ..G......  1140303
498       1683434                                                     ..G......  1683426
498       1713794                                                     ..G......  1713786
498       1743409                                                     ..G......  1743401
498       229892                                                      ......A..  229900
498       232292                                                      ......A..  232300
498       843158                                                      ....T....  843150
498       1515475                                                     .........  1515483
498       1631507                                                     .........  1631499
498       1690456                                                     ..G......  1690448
498       323673                                                      ..G...AA.  323681
498       551876                                                      ..G......  551868
498       1329177                                                     .........  1329169
498       1333183                                                     .........  1333175
498       1339488                                                     .........  1339480
498       1343654                                                     .........  1343646
498       1609374                                                     ....T....  1609366
498       1632064                                                     ..G......  1632072
498       1664064                                                     .........  1664056
498       1230929                                                     ..G......  1230937
498       1669298                                                     .........  1669290
498       1676123                                                     .........  1676115
498       513474                                                      .......C.  513482
498       1745346                                                     ..G......  1745338
498       465679                                                             ..  465678
498       46204                                                       .........  46212
498       1224399                                                     .........  1224391
498       1066744                                                        ......  1066739
498       1232453                                                        .....G  1232448
498       975462                                                        ...G...  975468
498       985691                                                        ...G...  985697
498       1091441                                                     .........  1091433
498       1607554                                                        ...C..  1607549
498       1381338                                                         ....G  1381334
498       253937                                                         ......  253942
498       254373                                                         ......  254378
498       191780                                                         ......  191785
498       454969                                                         ......  454974
498       728092                                                         ......  728097
498       447321                                                         ...C..  447316
498       993871                                                         ......  993876
498       1630445                                                        ....A.  1630450
498       1122114                                                        ...A..  1122119
498       1605698                                                        ......  1605703
498       200562                                                         ...T..  200567
498       1158871                                                        ......  1158876
498       1586120                                                        ...A..  1586115
498       223433                                                         ......  223428
498       973296                                                         ......  973291
498       1733573                                                        ......  1733578
498       1605628                                                        ...T..  1605623
498       1645617                                                       ....A..  1645611
498       1648223                                                       ....A..  1648217
498       287591                                                          ..A..  287587
498       1449228                                                         .....  1449224
498       1196223                                                 ..G..T.....A.  1196211
498       1200699                                                 ..G..T.....A.  1200687
498       97643                                                          ......  97638
498       155338                                                           ....  155341
498       157988                                                           ....  157991
498       162748                                                           ....  162751
498       165047                                                           ....  165050
498       495529                                                      ..G......  495537
498       874779                                                      .........  874771
498       1031509                                                         .....  1031505
498       920482                                                      ......-.G  920489
498       754977                                   .....A...A.A.TT..GC..G......  755004
498       758447                                   .....A...A.A.TT..GC..G......  758474
498       426421                                   .....A....AG.T...GC....T....  426448
498       1355568                                                     ......--.  1355574
498       1618087                                                        ...C..  1618082
498       1236360                                                       .......  1236354
498       1732603                                                     .......--  1732597
498       61608                                                          ....C.  61603
498       1402948                                                         .....  1402944
498       1547694                                                     ..G......  1547702
498       1662755                                                     .........  1662747
498       1665189                                                     .........  1665181
498       1358368                                             ............G.C..  1358387
                                                                    \          
                                                                    |          
                                                                  GGC
498       251370                                              ..........C......  251389
                                                                    \    \     
                                                                    |    |     
                                                                    G   TG
498       1323763                                                          ....  1323760
498       1326117                                                          ....  1326114
498       1601824                                                     ....T....  1601832
498       368146                                                          ...A.  368142
498       1703385                                                 ...C........C  1703373
498       154992                                                         ....A.  154987
498       157642                                                         ....A.  157637
498       162402                                                         ....A.  162397
498       164701                                                         ....A.  164696
498       1555645                                                     ........T  1555637
498       416246                                                         ......  416251
498       524011                                                              .  524011
498       1122671                                                 ...C........G  1122683
498       1506824                                                      ..T.....  1506831
498       484431                                                      ....T...C  484423
498       1320251                                                     ......A..  1320243
498       1324298                                                     ......A..  1324290
498       576338                                              .........T.A.....  576319
                                                                    \          
                                                                    |          
                                                                  GGC
498       1195010                                                            ..  1195009
498       1199486                                                            ..  1199485
498       1719492                                                        ......  1719487
498       1725373                                                        ......  1725368
498       1713508                                                        ...C..  1713503
498       481865                                              ...T.C.C.........  481849
498       1503344                                                        ......  1503349
498       746521                                                      ..T......  746513
498       1128000                                                 ...C.........  1127988
498       1130487                                                 ...C.........  1130475
498       1353683                                                     ..T...A..  1353675
498       423400                                                      .........  423408
498       1398829                                                      .....A..  1398836
498       1338316                                                     .........  1338324
498       1182759                                                     .........  1182767
498       1722480                                                        ....CG  1722485
498       1728385                                                        ....CG  1728390
498       1387637                                                  ..C.....A...  1387648
498       1319893                                                 ...C.A.A.....  1319905
498       1697145                                                     .........  1697153
498       1624419                                                     .........  1624427
498       753848                                                      ..G......  753856
498       1394865                                                     .........  1394873
498       1073617                                                      ........  1073610
498       1079869                                                      ........  1079862
498       1573405                                                    ......A...  1573414
498       445852                                                      .........  445844
498       1039661                                                        ...A..  1039656
498       407155                                                         ...A..  407150
498       1251216                                                        ......  1251221
498       1042863                                                         ...C.  1042859
498       1258859                                                            ..  1258858
498       1710145                                                        ....G.  1710140
498       960657                                                      .........  960665
498       1613571                                                        ......  1613566
498       296155                                                      ..G......  296147
498       302209                                                      ..G......  302201
498       1221807                                                     .........  1221815
498       1532043                                                        ......  1532048
498       1535330                                                        ......  1535335
498       1103185                                                        ...A..  1103180
1139      7669                                                           ......  7664
1139      218189                                                         ..A...  218194
1139      17292                                                          ......  17297
1139      290174                                                      ...A...A.  290182
1139      325016                                                      .........  325024
1139      16917                                                       ..G...A..  16925
1139      327423                                                       .....A..  327416
1139      25309                                                          ...A..  25304
1139      24384                                                          ...A..  24379
1139      507018                                                         ......  507013
1139      507889                                                         ......  507884
1139      248513                                                         ......  248518
1139      139531                                                      ..T......  139539
1139      206110                                                  ..G...T......  206122
1139      209982                                                        .......  209976
1139      44883                                                   ...C.T.......  44871
1139      336266                                                          ..C..  336270
1139      82362                                                          ......  82357
1139      102521                                                         ......  102516
1139      120102                                                         ......  120097
1139      35556                                                          ......  35561
1139      242977                                                      ..G......  242985
1139      250036                                                      .........  250028
1139      396569                                                      .........  396561
1139      414104                                                      .........  414096
1139      307907                                                      ..G......  307915
1139      258095                                                         ......  258090
1139      694412                                                        .......  694418
1139      323382                                                        ....A..  323376
1139      210797                                                         ...A..  210802
1139      276736                                                          .....  276740
1139      330681                                                          .....  330677
1139      209772                                                  ...C....T....  209760
1139      617947                                                         ......  617942
1139      628054                                                         ......  628049
1139      451631                                                           ....  451628
1139      651095                                                             ..  651094
1139      10915                                                            ....  10918
1139      219854                                                  ...C.........  219842
1139      159072                                                      .........  159064
1139      138899                                                      .........  138907
1139      10165                                                       .........  10157
1139      230918                                                         ......  230913
1139      129383                                                           ....  129380
1139      170140                                                      ..G...A..  170148
1539      381366                                                         ......  381361
1539      135411                                                      ....T.A..  135403
1539      41461                                                         ....A..  41467
1539      348165                                    ....G...A.A.TG.C.C.........  348139
1539      348796                                    ....G...A.A.TG.C.C.........  348770
1539      245725                                                      ...T.....  245733
1539      32568                                  .......G....TGGT..CGC.........  32539
1539      254117                                                        .......  254123
1539      22989                                                       ..G......  22997
1539      409817                             ...A......-....CAGCT...GC.........  409849
1539      414179                                                  ...C..G...A..  414167
1539      26902                                                    ..C..T......  26891
1539      361842                                                     ..T.......  361851
1539      279894                                                      .........  279902
1539      245050                                                             ..  245051
1539      258051                                                      .........  258059
1539      381533                                                      .........  381541
1539      402045                                                         ......  402040
1539      33282                                                          ......  33287
1539      360751                                                         ......  360746
1539      328946                                                            ...  328948
1539      82768                                                          ....G.  82773
1539      320259                                                  ...C.........  320271
1539      414307                                                      ......A..  414299
1539      358026                                                  ...C.T...C...  358038
1539      398429                                                  .....TG.T....  398417
1539      356077                                                  .....TCT..A..  356065
1539      265723                                                      .........  265715
1539      41681                                                               .  41681
1539      92420                                                       .........  92412
1539      99810                                                       .........  99802
1539      21957                                                       .........  21965
1539      275045                                                      .........  275053
1539      235554                                                      ..G...A..  235562
1539      20920                                                       .........  20928
1539      272288                                                      .........  272296
1539      136317                                                      .........  136309
1539      74116                                                       ..G......  74124
1539      133477                                                      ..G...A..  133485
1539      243697                                                      ..C......  243689
1539      295382                                                         ....A.  295377
1539      150461                                                         ...A.G  150456
1539      266485                                                        .......  266479
1539      11956                                                          ..A...  11961
1539      13555                                                          ......  13550
1539      278680                                                          .....  278684
1539      379434                                                         ...T..  379439
1539      151513                                                         ......  151508
1539      299224                                                         ......  299219
1539      349247                                                          .....  349251
1539      112291                                                           ....  112288
1539      293343                                                      ..C......  293335
1539      24932                                                           .....  24928
1539      388189                                                         ......  388194
1539      394564                                                      .........  394556
1539      382584                                                         ......  382579
1539      73770                                                           .....  73766
1539      349846                                                  ...C......A..  349834
1539      299716                                                         ......  299721
1539      187050                                                      ......T..  187058
1539      389062                                                            ...  389060
1539      110208                                    ....A..T....TG..G..TG......  110234
1539      194125                                                         ......  194130
1539      232881                                                         ......  232886
1539      26432                                                          ......  26427
1539      295944                                                         ......  295949
1539      29998                                                              ..  29999
567       723760                                                  .............  723772
567       1154875                                                        ......  1154880
567       1157243                                                        ......  1157248
567       980276                              .....A......A.CTG.TG..GC..C......  980308
567       788131                                                         ......  788136
567       1040230                                                ....C.........  1040217
567       1188382                                                 ..G...C......  1188394
567       587751                                    ..A.....T.A.A....C......A..  587777
567       593186                                    ..A.....T.A.A....C......A..  593212
567       875578                                                   ..C...T.....  875567
567       1134427                                                     ....T....  1134419
567       1174653                                                 ...C...AA....  1174641
567       1051502                                                     .........  1051494
567       1083908                                                     ..G......  1083900
567       1236025                                                 ...A.........  1236013
567       303126                                                    ...........  303136
567       27605                                                     ....G......  27595
567       757699                                                      .........  757707
567       729634                                                      ...T.....  729626
567       1250816                                                     .........  1250808
567       385908                                                      .........  385916
567       1230327                                                     ....T.A..  1230319
567       1197553                                                         .....  1197557
567       436735                                                      .........  436743
567       454437                                                      .........  454445
567       770304                                                      ..G......  770296
567       152229                                                      .....A...  152237
567       861919                                                      ..G...A..  861911
567       894101                                                         ...A..  894106
567       772394                                                        ..A....  772400
567       492543                                                        ..T....  492537
567       909670                                                        .......  909664
567       864395                                                         ......  864400
567       939318                                                         .....G  939313
567       658546                                             ...T.A..C..G...A..  658563
567       673061                                             ...T.A..C..G...A..  673078
567       1025982                                                        ......  1025977
567       852757                                                         ...C..  852752
567       1372470                                                        ......  1372465
567       1490899                                                        ......  1490894
567       911310                                                         ...A..  911305
567       1183704                                                            ..  1183703
567       1189438                                                         ..A..  1189434
567       843427                                                             ..  843428
567       647641                                                         ......  647646
567       528172                                                         ......  528177
567       746233                                                  ...C.........  746245
567       337066                                                  .....TG.T....  337078
567       803754                                                  ..G....T.....  803742
567       1042464                                                            ..  1042465
567       1148111                                                       .......  1148105
567       1142814                                                     .........  1142822
567       369736                                                      .........  369744
567       728251                                                    .....T..AC.  728241
567       1125438                                                     ..T......  1125430
567       773030                                                      .........  773038
567       1307174                                                     .........  1307166
567       1307323                                                     .........  1307315
567       113139                                                      ........T  113131
567       535597                                                         ..A...  535592
567       200565                                                        ..T....  200559
567       203071                                                        ..T....  203065
567       991136                                                        .......  991142
567       742230                                                        ....A..  742236
567       17749                                                       ...A.....  17757
567       815599                                                         ....GG  815594
567       822201                                                         ....GG  822196
567       350605                                                       ..A..A..  350612
567       751803                                                         ......  751798
567       531219                                                         ......  531224
567       498255                                                       ........  498248
567       866353                                                        .......  866359
567       1201492                                                ...G.G.T...A..  1201505
567       295563                                                        .......  295557
567       930117                                                          .....  930113
567       1197499                                                        ......  1197494
567       149685                                                         ......  149680
567       955997                                                      .........  955989
567       976094                                                      .........  976086
567       1032979                                                        ......  1032984
567       1173477                                                        ......  1173482
567       6673                                                           ......  6678
567       430810                                                         ......  430805
567       674475                                                         ......  674470
567       988537                                                         ......  988542
567       945992                                                         ......  945987
567       730233                                                         ......  730238
567       1186232                                                        ......  1186237
567       1197293                                                        ...A..  1197298
567       1221726                                                        ...A..  1221721
567       46639                                                  ..C...........  46626
567       521550                                                      .....A...  521558
567       909206                                                      ..C...C..  909214
567       1080085                                                      ........  1080078
567       766281                                                      ..G......  766273
567       1036034                                                        ......  1036039
567       1255405                                                 ...C..G......  1255417
567       340315                                                             ..  340314
567       724965                                                          ...C.  724969
567       1369783                                                 ...C.........  1369771
567       885638                                                            ...  885636
567       1002194                                                        ......  1002199
567       1154446                                                     .........  1154454
567       1227091                                                 ...C...T.....  1227103
567       1113959                                                     .......C.  1113951
567       692419                                                             ..  692420
567       990235                                                  ...C...T.....  990247
567       791014                                                  ...C.......A.  791002
567       1194494                                                       ..T....  1194488
567       1003599                                                             .  1003599
567       641753                                                     ...T.A....  641762
567       1409826                                                        .....G  1409821
567       532812                                                             ..  532811
567       1118872                                                            ..  1118873
567       1120457                                                            ..  1120458
567       243510                   ....T........C...------.T..T.TG..GC.........  243547
567       1135987                                                        ......  1135982
567       1246163                                                   ...........  1246153
567       1322897                                                        ......  1322892
567       492769                                                             ..  492770
567       493985                                                             ..  493986
567       744289                                                         ......  744284
567       7348                                                       ..........  7357
567       262249                                                      ..G......  262257
567       1085835                                                         .....  1085831
567       1155014                                                         .....  1155018
567       1157382                                                         .....  1157386
567       747855                                                      .........  747847
567       943418                                                           ....  943421
567       1089742                                                     .........  1089750
567       1370939                                                     .........  1370931
567       1040793                                                     ..G...C..  1040785
567       1210608                                                ....C.........  1210595
567       697140                                                           ....  697143
567       736179                                                      .......G.  736187
567       888029                                                      .........  888037
567       607884                                                      .........  607892
567       617587                                                      ..G......  617595
567       1225125                                             .....A..G........  1225141
567       1001420                                                 .....T.......  1001432
567       1544728                                                       .......  1544722
567       1044281                                                        ......  1044276
567       1152459                                             ........G........  1152478
                                                                    \    \     
                                                                    |    |     
                                                                    G   TG
567       862200                                                         ......  862205
567       138914                                                         ......  138919
567       1099609                                                        ......  1099614
567       86528                                                          ...A..  86523
567       1007519                                                 ...C..T......  1007531
567       750527                                                         ......  750532
567       808349                                                         ...A..  808344
567       886588                                                         ......  886593
567       1102470                                                        ...A..  1102465
567       1201119                                                        ......  1201114
567       727739                                                         ...A..  727744
567       742743                                                         ......  742748
567       360854                                                       ........  360861
567       513181                                                       ........  513174
567       703619                                                         ......  703624
567       710384                                                         ......  710379
567       931983                                                         ......  931988
567       1371022                                                         .....  1371026
567       519047                                                         ......  519042
567       677325                                                      ......A..  677333
567       315423                                                          .....  315419
567       1268608                                                         .....  1268604
567       989992                                                      ...T...C.  989984
567       860913                                                  ...C...T...A.  860901
567       243017                                                         ......  243012
567       798840                                                  ...C.........  798827
                                                                           \   
                                                                           |   
                                                                           C
567       1221468                                                          ....  1221471
567       1040564                                                            ..  1040563
567       703831                                                           ....  703834
567       710172                                                           ....  710169
567       1032298                                                          ....  1032295
567       752449                                                      ..G....C.  752457
567       887231                                                         ......  887226
567       884966                                                         ......  884961
567       751870                                                             ..  751871
567       911437                                                        .......  911443
567       1052398                                             ..........G......  1052379
                                                                    \          
                                                                    |          
                                                                  GGC
567       1255959                                                            ..  1255958
567       792969                                                        .......  792975
567       1181555                                                     ...A.....  1181547
567       979317                                                      .........  979325
567       364877                                                      ..T......  364885
567       646624                                                         ......  646629
567       1046897                                                        ......  1046902
567       1478099                                                     ..C......  1478091
567       699231                                                 ....C.........  699218
567       826659                                       .....T.A.TG...C.........  826636
567       807623                                                         ......  807618
567       11996                                                       ...T.....  11988
567       1158664                                                     .........  1158656
567       997363                                                      .........  997355
567       814753                                                         .....G  814758
567       821355                                                         .....G  821360
567       1410964                                                   ......T....  1410974
567       980117                                                      .........  980125
567       754881                                                         ......  754876
567       956054                                                         ......  956059
567       976151                                                         ......  976156
567       1296926                                           ...................  1296905
                                                                     \         
                                                                     |         
                                                                   ACA
567       1301333                                           ...................  1301312
                                                                     \         
                                                                     |         
                                                                   ACA
567       828726                                                         ......  828731
567       836207                                                         ......  836212
567       1113415                                                       .......  1113421
567       1220306                                                         .....  1220302
567       782528                                                      .........  782520
567       550310                                                      .......C.  550302
567       1026522                                                        ....G.  1026517
567       1066326                                                       .......  1066332
567       1067497                                                       .......  1067503
567       1054288                                                     ...T..A..  1054280
567       648387                                                         ......  648392
567       1032756                                                     ..G......  1032748
567       768896                                                         ......  768901
567       934228                                                      ....T....  934236
567       846302                                                         ...A..  846307
567       744613                                                  ..G..........  744625
567       429194                                                             ..  429195
567       987983                                                         ......  987978
567       1095803                                                     .........  1095795
567       1207689                                                   ...T.......  1207679
567       1151684                                                        ...A..  1151679
567       13246                                                       ..G......  13238
567       132959                                                          ..A..  132955
567       262895                                                      .........  262903
567       1101950                                        ..T....T.C.GC.......C.  1101929
567       333838                                                          .....  333834
567       1154037                                                     ....T....  1154029
567       719599                                                         ......  719594
567       367628                                                             ..  367627
567       763498                                                         ......  763493
567       794485                                                      .........  794477
567       992597                                                             ..  992598
567       1185371                                                        ...A..  1185376
567       697054                                                        .......  697048
567       1335783                                                       ....T..  1335789
567       329092                                                      ..G....A.  329084
567       766964                                                ...C.C.T.......  766978
567       805622                                                      .........  805614
567       1174919                                                     .......A.  1174911
567       632814                                              .......G.........  632795
                                                                       \       
                                                                       |       
                                                                     GTG
567       740830                                                         ......  740835
567       484832                                                      ..G......  484824
567       945844                                                      ..G......  945836
567       1018681                                                           ...  1018679
567       881326                                                          .....  881330
567       401839                                                      ....T.A..  401847
567       942574                                                    ...........  942586
                                                                         \     
                                                                         |     
                                                                        GG
567       1505713                                                        ......  1505708
567       869282                                                  ...C..G......  869270
567       816645                                                           ....  816642
567       823248                                                           ....  823245
567       1093291                                                        ..C...  1093286
1401      26394                                                  ..C.....TG.A..  26407
1401      459590                                  ......A...A...TG..GC.TG...A..  459618
1401      521343                                                         ......  521348
1401      350981                                    ....A..T....TG.C.C.........  350955
1401      138243                                                         ......  138238
1401      500492                                                           ....  500495
1401      156411                                                         ...A..  156406
1401      435901                                                      ....T....  435909
1401      198630                                                      .......C.  198638
1401      513650                                                      ...G.....  513658
1401      198493                                                         ......  198488
1401      329144                                                          ..C..  329140
1401      192578                                                      .........  192570
1401      514626                                                        .....A.  514632
1401      362941                                                      ...T.....  362949
1401      424972                                                      ..C.....C  424980
1401      93018                                                          ...A..  93023
1401      416517                                                        .......  416523
1401      474740                                                         ......  474745
1401      205655                                                         ......  205660
1401      220911                                                         ......  220916
1401      210874                                                         ......  210879
1401      170907                                                         .....G  170912
1401      426429                                                          .....  426433
1401      495313                                                           ....  495316
1401      210694                                                         ......  210699
1401      501612                                                      ..G...A..  501604
1401      256581                                                           ....  256584
1401      151457                                                         ...C..  151462
1401      378168                                                  ..G..........  378180
1401      439306                                                         ......  439311
1401      192789                                                      .........  192781
1401      194065                                                         ......  194060
1401      463202                                                       ........  463209
1401      306281                                                           ....  306284
1276      110777                                                       .....A..  110770
1276      377015                                                  ...C.....G...  377027
1276      259105                                                      ...T.....  259097
1276      261421                                                      ...T.....  261413
1276      360547                                                       ........  360540
1276      86113                                                          ......  86118
1276      539017                                                         ......  539022
1276      208806                                              ......G........G.  208787
                                                                     \   \     
                                                                     |   |     
                                                                     G  TG
1276      378473                                                            ...  378471
1276      110497                                                       ........  110490
1276      193786                                                    ....G.T.A..  193776
1276      46559                                                       ..G...A..  46567
1276      168751                                                      ...A.....  168759
1276      121973                                                        .......  121979
1276      16755                                                       ...T.....  16747
1276      155878                                                         ...A..  155873
1276      225992                                                         ......  225997
1276      126885                                                          ..A..  126881
1276      292936                                                       ........  292929
1276      21268                                                            ..C.  21271
1276      376739                                                         ...C..  376744
1276      625333                                                         ...A..  625338
1276      570553                                                  ....G...-.A..  570542
1276      574922                                                  ....G...-.A..  574911
1276      160021                                                         ...A..  160026
1276      162372                                                         ...A..  162377
1276      356757                                                    ....G......  356767
1276      154704                                                         ......  154699
1276      445265                                                      .........  445273
1276      296398                                                      ..G......  296390
1276      265331                                                      ..G......  265339
1276      318792                                                      ...T.....  318784
1276      491348                                                      ..G......  491340
1276      156442                                                      .........  156450
1276      144896                                                      ..G......  144888
1276      206652                                                      ..G...A..  206660
1276      305837                                                      ..G......  305845
1276      311212                                                         ......  311217
1276      163645                                                         ......  163650
1276      247999                                                         ......  247994
1276      272379                                                  ...C.........  272367
1276      298625                                                         ...A..  298620
1276      539997                                                         ...A..  539992
1276      375407                                                            ...  375405
1276      383895                                                      ..C.....G  383887
1276      271290                                                              .  271290
1276      466094                                                       ..A....G  466087
1276      474736                                                       ..A....G  474729
1276      484279                                                       ..A....G  484272
1276      485693                                                       ..A....G  485686
1276      494168                                                       ..A....G  494161
1276      504333                                                       ..A....G  504326
1276      394202                                              ....CC.C.......A.  394186
1276      17412                                                   ..G..........  17424
1276      592979                                                     ..........  592988
1276      300157                                                    ..G........  300167
1276      349893                                                  ...C.........  349905
1276      89041                                                          ......  89036
1276      383467                                    ....A...A.AG.T.C.C.....G.AG  383441
1276      334281                                                     ...G......  334290
1276      335903                                                           ....  335900
1276      629945                                                      .........  629937
1276      448455                                                    ..T......GC  448465
1276      29669                                                       ...T.....  29677
1276      333403                                                        ......G  333397
1276      477947                                                      .........  477939
1276      487904                                                      .........  487896
1276      507540                                                      .........  507532
1276      433911                                                      .........  433903
1276      559706                                                       .......G  559699
1276      248578                                                       ......CG  248585
1276      271993                                                         ......  271988
1276      294389                                                          .....  294385
1276      195407                                                         ......  195412
1276      204300                                                 ...G.....-....  204312
1276      517728                                                      ........C  517736
1276      111443                                                         ......  111438
1041      592894                            ..T...A.....A..T..GGTG..GC.........  592928
1041      125299                                                      ......A.G  125291
1041      635232                                                      ...T.....  635240
1041      647594                                                             ..  647595
1041      328006                                                         .....G  328011
1041      545104                                                         ...A.T  545099
1041      266934                                                       .....A..  266941
1041      509260                                                         ......  509265
1041      844639                                                         .....T  844644
1041      746124                                                          .....  746120
1041      212457                                                              .  212457
1041      584531                                                              .  584531
1041      499538                                                           ....  499535
1041      669102                                                         ......  669107
1041      515947                                                            ...  515945
1041      201790                                                  ...C.........  201778
1041      210252                                                  ...C.........  210240
1041      772223                                                         .....C  772218
1041      245414                                                      ..G.....G  245406
1041      487025                                                      .....C...  487033
1041      560120                                                      ........G  560128
1041      792216                                                      ..G......  792224
1041      98708                                                       .......A.  98700
1041      676126                                                         ......  676131
1041      638883                                                      .........  638875
1041      121656                                                ......G.....T..  121672
                                                                    \     \    
                                                                    |     |    
                                                                    G     G
1041      266393                                                         ...A..  266398
1041      809889                                                          ..C..  809893
1041      794427                                                         ......  794432
1041      41329                                                          .....C  41334
1041      846323                                                         ....C.  846318
1041      736690                                                      ........G  736698
1041      617387                                                      .........  617379
1041      484829                                                         ......  484824
1041      307969                                                  ...C.........  307981
1041      265533                                                         ......  265528
1041      43889                                                        .....A.G  43882
1041      49122                                                        .....A.G  49115
1041      121149                                                      .........  121141
1041      766764                                                       ........  766757
1041      813759                                                      .........  813751
1041      835370                                                      ..G......  835378
1041      749107                                                      .........  749099
1041      817852                                                      .........  817844
1041      818030                                                      .........  818022
1041      238220                                                      ..G....G.  238228
1041      260518                                                      .........  260510
1041      502287                                                      ...T.....  502295
1041      850609                                                      ..G......  850601
1041      855549                                                      ..G......  855541
1041      511769                                                           ....  511766
1041      646631                                                      ..G...A..  646623
1041      404530                                                      ..G......  404522
1041      409832                                                      ..G......  409824
1041      249635                                                       ..T....C  249628
1041      702524                                                       .......G  702517
1041      704191                                                      ..G....G.  704199
1041      694056                                                     ..........  694065
1041      727565                                                       ......CC  727572
1041      161346                                                         ......  161351
1041      779931                                                         ......  779926
1041      374145                                                         ......  374150
1041      531005                                                         ....C.  531000
1041      618339                                                         ......  618344
1041      619730                                                         ......  619735
1041      675646                                                         ......  675641
1041      842621                                                   .....T......  842632
1041      198646                                                         ......  198651
1041      204490                                                         ......  204495
1041      23997                                                          .....T  24002
1041      25574                                                          .....T  25569
1041      771506                                                         ......  771501
1041      609663                                                          ..A..  609659
1041      613573                                                          .....  613569
1041      120016                                                           ....  120019
1041      257457                                                            ..G  257455
1041      749830                                                         ......  749835
1041      37524                                                 ...C.C..G......  37510
1041      794353                                                      ..G......  794361
1041      868911                                                      ........C  868919
1041      42474                                                       .........  42482
1041      47103                                                       .........  47111
1041      47707                                                       .........  47715
1041      51227                                                       .........  51235
1041      52718                                                       .........  52726
1041      251274                                                      .........  251266
1041      425224                                                         ......  425219
1041      423982                                                        .......  423988
1041      698305                                                          .....  698301
1041      836591                                                        .......  836597
1041      860011                                                          .....  860015
1041      336553                                                      .....C...  336545
1041      120456                                                      .........  120465
                                                                          \    
                                                                          |    
                                                                          G
1041      23755                                                      ..........  23764
1041      25816                                                      ..........  25807
1041      486700                                     ...G.....GGT...GC.........  486725
1041      701778                                                         ....A.  701773
1041      95893                                                       .........  95901
1041      139447                                                        .......  139441
1041      123952                                                      ..T...AC.  123960
1041      512490                                                      ........C  512498
1041      693766                                                         ....C.  693771
1041      252843                                                      ..G......  252851
1041      695542                                                         ......  695537
1041      490045                                                      ..C...A..  490053
1041      862094                                                            ...  862092
1041      203798                                                         ......  203793
574       1221435                                                     ..T......  1221427
574       475519                                    ....A...C.AG..A.G..T....AG.  475545
574       173295                                                            ...  173293
574       1560456                                        ..T....TG...C.TG......  1560435
574       1305244                                                  ..C.........  1305255
574       1270396                                                        ......  1270391
574       1207931                                                        ......  1207936
574       1139883                                                       .......  1139877
574       1367959                                                        ...A..  1367964
574       1374998                                                        ...A..  1375003
574       185224                                                         ..A...  185229
574       254540                                                        .......  254534
574       1501376                       ..C.......--...TG....TGGT..C.C..G......  1501412
574       178370                                                         ......  178375
574       915682                                                           ....  915679
574       1054741                                                          ....  1054738
574       1059558                                                          ....  1059555
574       1224870                                                         ..A..  1224866
574       1233139                                                         ..A..  1233135
574       1480498                                                     .........  1480506
574       1486131                                                     .........  1486139
574       784825                                                              .  784825
574       1271279                                                     ......A..  1271271
574       105189                                                         ......  105184
574       772295                                                    ...T.......  772305
574       753444                                                      .........  753436
574       1472436                                                     ..T......  1472428
574       1561904                                                     ..G...A..  1561912
574       1349011                                                    .........T  1349002
574       49970                                                       .........  49978
574       179485                                               ...A..C....G....  179470
574       1012028                                                       .......  1012022
574       1562384                                                        ......  1562389
574       1391778                                                            ..  1391777
574       1396766                                                            ..  1396765
574       1478825                                                        ......  1478830
574       1575406                                                         .....  1575410
574       1361564                                                         .....  1361560
574       1505632                                                     ........G  1505641
                                                                          \    
                                                                          |    
                                                                          A
574       26698                                                              ..  26697
574       857366                                                      .........  857358
574       275562                                                       ........  275555
574       1552817                                                 ...C.....CC..  1552829
574       1088187                                                    ..........  1088178
574       1029965                                                          ....  1029968
574       1034230                                                          ....  1034233
574       1041316                                                          ....  1041319
574       1082970                                                       ..T....  1082976
574       469775                                                           ....  469778
574       271366                                                         ......  271371
574       982405                                                          .....  982401
574       1477016                                                     .........  1477008
574       1374445                                                     .........  1374453
574       1381507                                                     .........  1381515
574       875156                                                           ....  875153
574       883226                                                           ....  883223
574       905349                                                           ....  905346
574       734043                                                      ...T.....  734035
574       348256                                                      .........  348248
574       954703                                                      .........  954695
574       963068                                                      .........  963060
574       1154891                                                     .........  1154883
574       754763                                                        .......  754769
574       968808                                                        .......  968814
574       427922                                                         ......  427917
574       1255436                                                        ......  1255431
574       738077                                                           ....  738080
574       1475438                                                        ......  1475443
574       1506848                                             .......C.........  1506829
                                                                    \    \     
                                                                    |    |     
                                                                    G   TG
574       1508917                                             .......C.........  1508898
                                                                    \    \     
                                                                    |    |     
                                                                    G   TG
574       1526228                                                        ......  1526233
574       1550117                                                        ...A..  1550122
574       447935                                                         ...C..  447940
574       986113                                                     ..........  986104
574       998580                                                     ..........  998571
574       1314461                                                        ......  1314466
574       280574                                                         ......  280579
574       783618                                                         ......  783623
574       569967                                                          .....  569971
574       360079                                                          .....  360083
574       864309                                                           ....  864306
574       874203                                                           ....  874200
574       882273                                                           ....  882270
574       902755                                                           ....  902752
574       904396                                                           ....  904393
574       1549371                                                     ...T.....  1549379
574       960125                                                         ......  960130
574       968490                                                         ......  968495
574       253023                                         ...A...TG.C.C.........  253045
                                                                           \   
                                                                           |   
                                                                           A
574       25343                                                       ...T.....  25351
574       27795                                                       ...T.....  27803
574       1300904                                                     ....T..G.  1300896
574       802275                                                             ..  802274
574       352493                                                      ..G....A.  352501
574       522521                                                              .  522521
574       1288106                                  .....A..T....TG.C.C.T.......  1288079
574       1141782                                                           ...  1141784
574       1055885                                                        ......  1055880
574       1060704                                                        ......  1060699
574       1014263                                                        ......  1014258
574       53266                                                         .......  53272
574       922788                                                             ..  922789
574       927575                                                             ..  927576
574       1685                                      ....A..T..T.TG....G.C......  1659
574       1164914                                                          ....  1164911
574       269493                                                      ..G......  269485
574       1523243                                                        ......  1523238
574       1163059                                                          ....  1163056
574       1166251                                                ..C...........  1166264
574       418132                                                             ..  418133
574       1264017                                                         .....  1264021
574       665709                                                       ........  665702
574       1173663                                                     .........  1173655
574       1204326                                                     .........  1204318
574       629218                                                      ...T.....  629210
574       630635                                                      ...T.....  630627
574       859161                                                      ..G......  859153
574       749769                                                           ....  749772
574       1285835                                                        ......  1285840
574       1190152                                                        ...C..  1190157
574       1399091                                                        ......  1399086
574       1123433                                                             .  1123433
574       641862                                                           ..C.  641865
574       1064251                                                     .........  1064243
574       1342069                                                         .....  1342073
574       1114127                                                     .........  1114119
525       6554                                    ......A..T.T..TG.C.C.G.T....C  6582
525       1588814                                  .....A..T..A.TG.A.C...T.....  1588787
525       591406                                     ...A...A.A.T..C.C....T.A..  591431
525       1425474                                   ....G...A.GGT...GC.........  1425500
525       717954                                                         ......  717959
525       730205                                                      .......G.  730197
525       971475                                    ....A....TA.T..C.C.........  971449
525       1641699                   .......-..T..G.-....A...A.AGTG..T..........  1641659
525       643715                                                 ....C.....A...  643728
525       421304                                                      ....TG...  421296
525       1241578                                                        ......  1241573
525       606777                                                      .........  606769
525       1593849                                                     ..C...A..  1593857
525       644646                                                       ........  644653
525       1541766                                                      ...T...C  1541759
525       345937                                                      ..G...C..  345929
525       1568349                                                        ......  1568354
525       83330                                                          ......  83325
525       822886                                                           ....  822883
525       152416                                                         ......  152411
525       1391930                                                        ......  1391925
525       1570280                                                        ......  1570275
525       1546994                                                        ......  1546989
525       1558278                                                            ..  1558277
525       295089                                    ....A......GTG..GC..G......  295063
525       538985                                                         ....G.  538980
525       45146                                                           ..A..  45142
525       632741                                                          .....  632745
525       1561182                                                          ....  1561179
525       88964                                                          ......  88959
525       1001650                                                          ....  1001647
525       1389483                                                          ....  1389480
525       318057                                                         .....C  318062
525       1265464                                                           ...  1265462
525       149301                                                            ...  149299
525       1081910                                                 ...C.........  1081898
525       753609                                                            ...  753611
525       1022160                                                ..C...........  1022173
525       147736                                                             ..  147735
525       616130                                                      .......G.  616138
525       625670                                                      .......G.  625678
525       939880                                                ...C.C......A..  939866
525       767988                                                    ...........  767978
525       1589676                                                   ...........  1589666
525       1556003                                                   ...........  1556013
525       1540226                                                     ...T.....  1540235
                                                                              \
                                                                              |
                                                                              T
525       170403                                                              .  170403
525       1454667                                                            ..  1454666
525       795753                                                  ..G....T..A..  795741
525       1625102                                                     .........  1625094
525       1580928                                                     ...T.....  1580920
525       216352                                                     ...T.T....  216361
525       1385797                                                     .........  1385789
525       1027360                                                     .........  1027352
525       1607356                                                     ..T......  1607364
525       1485932                                                     .........  1485924
525       1502312                               ..A.....A...A.AG....GC...T.....  1502342
525       1682830                                                     .........  1682838
525       1542124                                                     .....A...  1542116
525       1691900                                                      ........  1691907
525       296569                                                      ..G......  296577
525       688908                                                      .........  688916
525       1201564                                                        ......  1201569
525       1566460                                                      ..G.....  1566453
525       788705                                                       ...T.A..  788712
525       702993                                                      ...T..A..  703001
525       1392941                                                        ......  1392936
525       695715                                                  ...C.........  695727
525       1274976                                                     .........  1274984
525       307188                                                      .........  307180
525       307348                                                      .........  307340
525       309854                                                      .........  309846
525       316135                                                      .........  316127
525       1322184                                                     .........  1322176
525       605181                                                      .........  605189
525       755251                                                      ....T....  755259
525       1247804                                                     ..G......  1247812
525       1258059                                                     ..G......  1258067
525       1613906                                                     .........  1613914
525       587661                                                        ...C...  587667
525       950865                                                      ....A....  950857
525       425222                                                         ......  425217
525       1596743                                                     ...T..A..  1596735
525       69690                                                       ....T.AC.  69698
525       203627                                                        ....A..  203621
525       1475236                                                     ......T..  1475228
525       1479760                                                     ......T..  1479752
525       566435                                                      .......G.  566443
525       568715                                                      .......G.  568723
525       1108921                                                     ......A..  1108929
525       1401053                                                       .......  1401047
525       1545280                                                        ...A.T  1545285
525       751907                                                         ......  751902
525       765893                                                      ..T......  765885
525       102433                                                ...............  102416
                                                                     \   \     
                                                                     |   |     
                                                                     A  TG
525       517099                                                         ......  517094
525       1623191                                                        ......  1623186
525       1506256                                                        ...A..  1506261
525       771390                                                           ....  771387
525       1032582                                                       .......  1032576
525       76440                                                         .......  76434
525       274559                                                        .......  274565
525       1148421                                                        ...A..  1148426
525       734332                                                         ......  734337
525       256651                                                         ......  256656
525       81046                                                          ...A..  81041
525       592387                                                         ......  592392
525       1169694                                                        ...A..  1169689
525       1371469                                                     ......A.G  1371477
525       1685236                                                        ......  1685231
525       1687652                                                          ....  1687649
525       524315                                                         ...A..  524320
525       722410                                                           ..C.  722413
525       25910                                                          ...A..  25915
525       158923                                                         ......  158928
525       492529                                                         ......  492534
525       1560853                                                     .......C.  1560861
525       1579749                                                        ...A..  1579744
525       1628909                                                         ..A..  1628905
525       273640                                                         ......  273645
525       289242                                                         ..A..G  289237
525       63798                                                           .....  63794
525       198299                                                      ....A....  198291
525       1471482                                                  ....G.......  1471471
525       738123                                                      .........  738131
525       1279384                                                     .........  1279392
525       78719                                                       ..G....C.  78711
525       107199                                                      .........  107191
525       1597940                                                     .........  1597932
525       1534623                                                     .........  1534631
525       1614163                                                           ...  1614165
525       594240                                                           ....  594237
525       762905                                                      ...T.....  762913
525       480251                                                           ....  480254
525       632529                                                            ...  632531
525       650869                                                              .  650869
525       258798                                                  ...C......A..  258814
                                                                              \
                                                                              |
                                                                           CTAC
525       115450                                                         ...A..  115445
525       598041                                                      .........  598049
525       603206                                                      .........  603214
525       725425                                                         ......  725420
525       1530746                                                        ......  1530751
525       782270                                                         ......  782265
525       885768                                                         ...A..  885773
525       1493603                                                .....GA.......  1493616
525       1516557                                                        ......  1516552
525       1621694                                                        .....G  1621689
525       1634282                                                        ......  1634277
525       1543672              ..C..T.........CAC...T...A.AT..AGT..C.C.......C.  1543719
525       261595                                                         ......  261600
525       1296076                                                          ....  1296073
525       286489                                                      .........  286481
525       806793                                                      ..T......  806785
525       1181249                                                            ..  1181250
525       133295                                                      ..G......  133287
525       237778                                              ..A......G....--.  237792
525       138971                                                      ....T....  138963
525       1232455                                                    ..T......G  1232464
525       241816                                                      .........  241824
525       641211                                                      .........  641219
525       38166                                                       ........C  38174
525       265309                                                      ..G......  265317
525       286177                                                      .........  286169
525       388592                                                      ...G.....  388584
525       614732                                                      .........  614740
525       624272                                                      .........  624280
525       643343                                                      ..C...A..  643351
525       1091254                                                     ......A..  1091262
525       1092763                                                     ......A..  1092771
525       1276824                                                          ....  1276827
525       1553323                                                     .......A.  1553315
525       1599852                                                     .........  1599860
525       1610526                                                     ....T....  1610518
525       1676830                                                     .........  1676822
525       1006378                                                     ...T.A...  1006386
525       943822                                                      ....A.A..  943814
525       319785                                                      .........  319777
525       1403234                                                     ..G......  1403226
525       1450644                                                     .........  1450652
525       1566533                                                     ..G......  1566541
525       824560                                                      ..G......  824552
525       59384                                                       .........  59376
525       1451039                                                     .......G.  1451047
525       964289                                                      .........  964281
525       23327                                                       .........  23335
525       327202                                                         ......  327197
525       1595727                                                        ......  1595732
525       1631571                                                       .....A.  1631565
525       27940                                                          ......  27945
525       1490400                                                        ......  1490395
525       194633                                                         ......  194628
525       988734                                                        .......  988728
525       1615041                                                            ..  1615040
525       1658051                                                     ..G......  1658043
525       712872                                                        ....A..  712878
525       787515                                                         ......  787520
525       873166                                                        .......  873160
525       1420652                                                       .......  1420658
525       1431576                                                       .......  1431582
525       1436907                                                       .......  1436913
525       1606957                                                       ...A...  1606963
525       740811                                                         ......  740806
525       26689                                                         .......  26695
525       348219                                                         ......  348214
525       353563                                                         ......  353558
525       51852                                                          ......  51847
525       64543                                                          ......  64548
525       570589                                                         ......  570594
525       1643029                                                        ......  1643024
525       427741                                                         ......  427736
525       903049                                                         ......  903054
525       912392                                                         ......  912397
525       1273119                                                        ......  1273124
525       1530003                                                        ......  1530008
525       1651139                                                        ....C.  1651134
525       84932                                                            ....  84935
525       1561688                                                        ...A..  1561683
525       57839                                                       .........  57847
525       135889                                                         ...A..  135894
525       153922                                                         ......  153927
525       312516                                                         ......  312511
525       321201                                                         ......  321196
525       644298                                                         ...A..  644293
525       1101569                              ...T....TG..T..A.TG..GC..T......  1101600
525       1141532                                                        ....A.  1141537
525       1506032                                                        ..A...  1506037
525       379842                                                         ...A..  379847
525       822376                                                           ....  822379
525       1088649                                                 ......-.A....  1088660
525       1227365                                                        ......  1227370
525       938228                                                          .....  938224
525       691386                                                 ..........AT..  691373
525       202263                                                         ......  202258
525       536571                                                          .....  536575
525       845420                                                          .....  845416
525       1522557                                                          ....  1522560
525       220257                                                           ....  220254
525       787338                                                           ....  787335
525       39978                                                            ....  39981
525       276458                                                         ......  276453
525       1122279                                                          ....  1122276
525       1643095                                                        ......  1643100
525       188608                                                            ...  188606
525       704959                                                           ..A.  704962
525       1618964                                                        ......  1618959
525       1632249                                                     .........  1632241
525       455493                                                             ..  455492
525       462303                                                             ..  462302
525       2598                                                        ...T.....  2606
525       55955                                                          ......  55950
525       1414818                                                       ......G  1414812
525       438296                                                            ...  438294
525       448429                                                            ...  448427
525       1113414                                                            ..  1113415
525       1682558                                                            ..  1682557
525       96487                                                             ...  96489
525       98952                                                             ...  98954
525       1538222                                                        ......  1538227
525       47223                                                               .  47223
525       1280882                                                         .....  1280878
525       226904                                                         ...A..  226909
525       779059                                                         ......  779064
525       551794                                                             ..  551793
525       945637                                                          ..A..  945633
525       1068359                                                 ...C...G..ACG  1068371
525       1634946                                                     .........  1634938
525       349919                                                      ......A..  349911
525       355729                                                      ......A..  355721
525       1653158                                                            ..  1653159
525       467838                                                         .....G  467833
525       470093                                                         .....G  470088
525       474308                                                         .....G  474303
525       1103011                                                        ......  1103006
525       1559391                                                        ...A..  1559386
525       578446                                                        .......  578452
525       879115                                                        ....A..  879109
525       166868                                                         ......  166873
525       301131                                                         ......  301136
525       77199                                            ..G.......C........G  77177
                                                                    \          
                                                                    |          
                                                                  GGC
525       128069                                                          .....  128065
525       1203896                                                     ..G......  1203888
525       1414195                                                     ..C......  1414187
525       116267                                                      .........  116275
525       495656                                                            ...  495654
525       1647189                                                     ....A....  1647181
525       452850                                                      ......A.G  452842
525       325361                                                      .........  325369
525       312139                                                         .....C  312144
525       320824                                                         .....C  320829
525       115774                                                      ......T..  115766
525       165280                                                      .........  165272
525       1502643                                                       ....A..  1502649
525       508869                                                             ..  508870
525       1002223                                                        ......  1002228
525       1576866                                                     .........  1576874
525       32625                                                       ..C......  32617
525       760075                                                         ......  760070
525       1626612                                                     .........  1626604
525       1692025                                                     ..G......  1692033
525       1018142                                                       .......  1018148
525       1288478                                                         ..A..  1288474
525       1602158                                                     ....T.AC.  1602166
525       1611008                                                         ..A..  1611012
525       1523113                                                 ...C......A..  1523125
525       297117                                                          ...C.  297113
525       772238                                                         ......  772233
525       1045812                                                 ..G..........  1045824
525       897678                                                      .........  897670
525       1067800                                                      ........  1067807
525       761358                                                      ..T...A..  761350
525       86173                                                   ...C.........  86161
525       1664978                                                     .........  1664970
525       1570092                                                 ...C.T..T.A..  1570080
525       469648                                                           ....  469645
525       1078614                                                        ......  1078609
525       1468228                                             .......C.........  1468247
                                                                    \    \     
                                                                    |    |     
                                                                    G   TG
525       72069                                                           .....  72073
525       79087                                                           .....  79091
525       866879                                                      ....T....  866887
525       1645435                                                     ..G......  1645427
525       275037                                                      .........  275029
525       763605                                                         ......  763600
525       1378122                                                   ..G.......T  1378112
525       1381866                                                   ..G.......T  1381856
525       52934                                                            ....  52931
525       1181062                                                ....C.T..T....  1181049
525       1241332                                                           ...  1241330
525       1094082                                                     .........  1094090
525       531696                                                      ........C  531704
525       1517204                                                     .........  1517212
525       1528145                                                     ......A..  1528153
525       146064                                                      .........  146056
525       827649                                                      .........  827641
525       837519                                                      .........  837511
525       194420                                                      ...T.....  194428
525       1484613                                                     ...A.....  1484621
525       1528651                                                       .......  1528657
525       713383                                                    .....T..A..  713393
525       1641438                                                 ...C......T..  1641426
525       1539240                                                        ......  1539245
525       672537                                                      .........  672529
525       1598723                                                     ..G...A.G  1598731
525       1610890                                                     ........C  1610898
525       1236789                                                     .........  1236797
525       80427                                                        ........  80420
525       1673528                                                        ..A...  1673523
525       91903                                                       .........  91911
525       717093                                                      .........  717101
525       925819                                                        .......  925825
525       722296                                                           ....  722299
525       35413                                                           .....  35409
525       102986                                                  ...C..T.T....  102998
525       737250                                                      .........  737242
525       1577285                                                       .......  1577279
525       236921                                                    ..T....A...  236911
525       958372                                                        .......  958366
525       753021                                                        .......  753027
525       221160                                                         ......  221165
525       745970                                                         ......  745975
525       980083                                                        ....A.C  980077
525       1007262                                                        ......  1007257
525       1424419                                                        .....T  1424424
525       1432573                                                        .....T  1432578
525       1437904                                                        .....T  1437909
525       1485407                                                        ......  1485412
525       1680958                                                        ......  1680963
525       121574                                                          .....  121570
525       130168                                                          ..A..  130164
525       1532806                                                        ......  1532801
525       729045                                                         ......  729050
525       1442909                                                         .....  1442913
525       532358                                                         ......  532353
525       1444188                                                        ......  1444183
525       1446147                                                           ...  1446149
525       88835                                                       .........  88827
525       140327                                                         ......  140332
525       1583566                                                          ....  1583569
525       303724                                                         ......  303719
525       146792                                                      .........  146784
525       339793                                                      .........  339785
525       1679646                                                          ....  1679643
525       1564805                                                         .....  1564801
525       1680317                                                        ......  1680312
525       13195                                                             ...  13197
525       691964                                                      .........  691972
525       804282                                                         ......  804287
525       637166                                                      .........  637174
525       1644938                                                     .........  1644946
525       773028                                                         ...A..  773033
525       1142602                                                        ......  1142607
251       651132                                                    ...T.......  651122
251       299986                                      ........AGTG..GC.........  300010
251       988766                                                      .........  988758
251       1988718                               ........A...A.AG.G.C.C.TG......  1988688
251       990616                                         .....TGT...GC..G......  990637
251       478114                                                       ........  478121
251       1024526                                                     .....CA..  1024518
251       2676769                                                 .....TG......  2676757
251       1741406                                                          ....  1741403
251       742625                                                  ..T..T....A..  742637
251       1441272                                                ..C...TG...A..  1441259
251       1421116                                   ....A..T..AGT..C.C.........  1421090
251       1855035                                                 ...G..T......  1855047
251       2558327                                                     .........  2558335
251       327437                                                  ..G..........  327449
251       1182961                                                 ...C..G......  1182973
251       1677782                                             .........TG......  1677763
                                                                    \          
                                                                    |          
                                                                  GGC
251       551739                                                              .  551739
251       1519879                                                        ....A.  1519874
251       2596751                                                        ......  2596756
251       1641071                                                    ..........  1641062
251       1185504                                                     .........  1185512
251       783050                                                      .......C.  783042
251       319953                                                      .........  319961
251       303298                                                      ..T......  303290
251       315778                                                      .........  315770
251       1293601                                                     ......A..  1293593
251       1024303                                                     .........  1024295
251       1188913                                                     ..G......  1188905
251       2321911                                                         .....  2321907
251       1253133                                                        ...A.G  1253138
251       734598                                                      ...A...C.  734590
251       1380281                                                        ......  1380286
251       2309088                                                      ........  2309095
251       533084                                                      .........  533092
251       559419                                                      .........  559411
251       1211624                                                       ......C  1211618
251       1200790                                                       ......C  1200784
251       1489878                                  .....A..T..A.TG..GC.........  1489905
251       2608818                                                     ........G  2608810
251       1705094                                                     .........  1705102
251       1626488                                                        ......  1626493
251       668149                                                         ......  668154
251       1697267                                                        ...A..  1697262
251       2437554                                                        ...A..  2437559
251       1984756                                                         .....  1984760
251       1604598                                                        ......  1604603
251       1257567                                   ....A...A.A.TG..GC..G......  1257541
251       936039                                                         ......  936034
251       52713                                                          ......  52718
251       1958324                                                        ......  1958319
251       1838063                                                        ......  1838068
251       954525                                                      .........  954534
                                                                          \    
                                                                          |    
                                                                          A
251       571336                                                          .....  571340
251       253588                                              ...........T..A..  253607
                                                                     \    \    
                                                                     |    |    
                                                                     G   GT
251       1057838                                                         ..A..  1057842
251       1439974                                                          ....  1439971
251       1040909                                                          ....  1040912
251       2663218                                                        ......  2663213
251       214765                                                  ...........C.  214753
251       84726                                                 ...C.C....A....  84740
251       545810                                                  .....T.......  545798
251       114188                                                      .........  114180
251       1597880                                                            ..  1597879
251       1630855                                                 .....T.......  1630867
251       574074                                                      ....T.AA.  574066
251       418030                                            ....T..C.C.GG......  418012
251       285175                                                      ...T..A..  285183
251       1517205                                                            ..  1517206
251       602815                                                  ...A...T..T..  602827
251       141450                                                   ..C.........  141439
251       450631                                                 ..C...TG...A..  450618
251       390853                                                         ......  390848
251       424640                                                         ......  424635
251       1787340                                                 ..G...TT.....  1787328
251       1185877                                                   .....T.....  1185867
251       1266717                                                     ....T....  1266709
251       443161                                                      ..T......  443169
251       773935                                                      ......A..  773943
251       842839                                                      ..G......  842831
251       1050401                                                     ..C......  1050409
251       430719                                                      .........  430727
251       433724                                                      .........  433732
251       1190940                                                   ....T.T....  1190950
251       2139718                                                     .........  2139726
251       2247028                                                     .........  2247020
251       2563997                                                     ..G......  2564005
251       2569415                                                     ..G......  2569423
251       951997                                              .................  951978
                                                                    \          
                                                                    |          
                                                                  GGC
251       311168                                                      ..G......  311176
251       1872531                                                     ....A....  1872539
251       2597737                                                     ......A..  2597745
251       94754                                                       ...A..A..  94762
251       801933                                                      ..G......  801925
251       1719867                                                     .........  1719859
251       1722545                                                       ....T..  1722539
251       585506                                                 ....C...A.....  585493
251       1036710                                           ......CA.A.A...A...  1036692
251       527137                                                      .........  527145
251       766434                                                      .........  766442
251       769748                                                      .........  769756
251       2083795                                                     ...T....T  2083787
251       913635                                                      .........  913627
251       522562                                                  ...C.A.T.....  522550
251       286521                                                         ......  286516
251       603507                                                         ......  603502
251       1725360                                                     .........  1725368
251       1629560                                                     ...T.....  1629568
251       2400394                                                     ..G...A..  2400402
251       2426334                                                     ..G......  2426342
251       75253                                                          ......  75248
251       372315                                                  .............  372327
251       888153                                                      .........  888145
251       1785977                                                        ......  1785972
251       1906560                                                     ....T....  1906552
251       1914309                                                     ..T...A..  1914301
251       2556733                                             ........G........  2556714
                                                                     \   \     
                                                                     |   |     
                                                                     G  TG
251       1647892                                                     .........  1647884
251       2557024                                                     .........  2557032
251       784962                                                  ...A.T....A..  784974
251       1894970                                                        ......  1894975
251       309472                                              ......GC.........  309454
                                                                         \     
                                                                         |     
                                                                        TG
251       793494                                                         ......  793489
251       504801                                                      .........  504793
251       510638                                                      .........  510630
251       1442756                                                        ...A.T  1442761
251       2376036                                                        .....G  2376031
251       1142734                                                        ......  1142729
251       1414434                                                     .....GA..  1414442
251       1454905                                                        ...A..  1454910
251       10669                                                          ...A..  10674
251       2329047                                                        ......  2329042
251       4757                                                        ...T..A..  4749
251       732017                                                          ....G  732021
251       1033731                                                      ........  1033724
251       1181005                                                         .....  1181001
251       1549966                                                            ..  1549967
251       1130369                                                          ....  1130372
251       370037                                                         ......  370032
251       1322468                                                       ..G....  1322462
251       1058864                                                       ....A..  1058870
251       1289564                                                         ..A..  1289568
251       1415500                                                       .......  1415494
251       836887                                                           ....  836884
251       1095983                                                        ...A..  1095978
251       1528154                                                          ....  1528151
251       1719192                                                        ....A.  1719197
251       86023                                                          ....A.  86018
251       1030901                                                        ......  1030906
251       1119337                                                        .....C  1119342
251       299088                                                         ......  299093
251       65405                                                          ......  65400
251       492389                                                      ...T.....  492397
251       75673                                                          ...A..  75668
251       336731                                                ...C.C.........  336745
251       497315                                                         ......  497310
251       870288                                                           ....  870291
251       1256153                                                        ......  1256158
251       343058                                                         ......  343063
251       1381030                                                        ......  1381035
251       1574766                                                        ...A..  1574761
251       1614856                                                        ...A..  1614851
251       2630371                                                     .........  2630379
251       2635377                                                     .........  2635385
251       2398924                                                         .....  2398920
251       2629212                                                     .........  2629220
251       1799478                                                          ....  1799475
251       495916                                                      .......C.  495924
251       901073                                                      ..G......  901065
251       1048294                                                         .....  1048298
251       1645714                                                         .....  1645710
251       17361                                                           .....  17357
251       1328674                                                        ......  1328679
251       1908986                                                     .........  1908994
251       2374250                                                     .........  2374258
251       92834                                                  ...T..TG......  92821
251       528422                                                          ..A..  528426
251       300472                                                      .........  300464
251       1972928                                                          ....  1972925
251       302820                                                           ....  302817
251       2672542                                                 .....TG......  2672530
251       477281                                                              .  477281
251       716061                                                             ..  716060
251       1314179                                                             .  1314179
251       792795                                                            ...  792797
251       337558                                                             ..  337559
251       1454569                                                    ........C.  1454578
251       249402                                                         ......  249407
251       254900                                                         ......  254905
251       1640021                                                        ......  1640026
251       71737                                                       .........  71729
251       2613765                                                     .........  2613773
251       685520                                              .........TT......  685538
                                                                    \          
                                                                    |          
                                                                   GC
251       374402                                                    ...........  374392
251       185652                                                         ......  185657
251       584671                                                         ...A..  584666
251       1382569                                                     .........  1382577
251       780260                                            .........G.........  780239
                                                                    \          
                                                                    |          
                                                                  GGC
251       1247927                                                        ......  1247922
251       1806756                                                        ...A..  1806751
251       2523926                                                        ...A..  2523931
251       773732                                                    ...T.......  773742
251       868553                                                    ...G.......  868563
251       1161194                                                   ........C..  1161184
251       1706970                                                        .....G  1706975
251       601976                                                         ...A..  601971
251       266407                                                         ......  266402
251       287718                                                         ......  287713
251       534645                                                        .......  534639
251       1182309                                                   ..G........  1182299
251       197519                                                ....G.....G....  197533
251       351710                                                         ....AG  351715
251       515465                                                         ......  515470
251       1663869                                                            ..  1663868
251       2554710                                                     .........  2554702
251       443083                                                          .....  443079
251       517243                                                      .........  517251
251       2176464                                                     .........  2176472
251       2181607                                                     .........  2181615
251       1308901                                                      .....A..  1308908
251       303512                                                  ...C.T....A..  303500
251       440500                                                      ..G....A.  440492
251       1568540                                                     ......-..  1568533
251       1475132                                                             .  1475132
251       1180766                                                     .........  1180758
251       699720                                                      ......A..  699728
251       881733                                                      .........  881741
251       1108304                                                     .........  1108312
251       2005006                                                     .........  2004998
251       264849                                                      ..G......  264857
251       272247                                                      ..G......  272255
251       1121013                                                     .........  1121021
251       1259313                                                     .........  1259321
251       2580947                                                     ..G......  2580939
251       2586930                                                     ..G......  2586922
251       2449944                                                     .........  2449952
251       960859                                                      ......A..  960851
251       2318114                                                     ...G..C..  2318122
251       2626841                                                     ..C......  2626849
251       105772                                                      .....A...  105764
251       1688374                                                     ...T.....  1688382
251       1724224                                                     .........  1724232
251       1872228                                  .....A...ATG.T..C.G.........  1872255
251       224389                                                      .........  224397
251       298791                                                      .........  298799
251       329901                                                      .........  329893
251       906285                                                      .........  906277
251       1261637                                                     .........  1261629
251       1452679                                                     .........  1452687
251       1624702                                                     ...T..A..  1624694
251       1712728                                                     .........  1712736
251       1803201                                                     ..G......  1803193
251       2067668                                                     ......A..  2067660
251       2664834                                                     ...T.....  2664842
251       55994                                                       .......C.  56002
251       455815                                                      .........  455807
251       1051446                                                     ..G......  1051454
251       1618253                                                     ....A..C.  1618261
251       2171776                                                     .........  2171768
251       2324612                                                     ......A..  2324620
251       782774                                                      .........  782782
251       1285112                                                     .........  1285104
251       1675325                                                     ..T......  1675333
251       1681182                                                     ..T......  1681190
251       1980460                                                     ..G...A..  1980452
251       2582715                                                             .  2582715
251       2588675                                                             .  2588675
251       1626360                                                         .....  1626364
251       2403030                                                     .......G.  2403038
251       859762                                                           ....  859759
251       1896147                                                     ......A..  1896139
251       1124067                                                       .......  1124073
251       1745006                                                        ...A..  1745001
251       2222231                                                           ...  2222229
251       1471582                                                        ...A..  1471577
251       292677                                                       ........  292684
251       305311                                                       .....A..  305318
251       861194                                                      ........T  861186
251       1023535                                                      .......G  1023528
251       600400                                                       .....A..  600407
251       197790                                                       .......C  197797
251       698686                                                  ...C....TA.C.  698674
251       439500                                                         ......  439495
251       2501721                                                            ..  2501720
251       1906233                                                       .......  1906227
251       2252329                                                            ..  2252328
251       901559                                                         ......  901564
251       88638                                                          ......  88643
251       395714                                                         ......  395709
251       1280474                                                       .......  1280468
251       1668367                                                       ....A..  1668373
251       2494741                                                        .....G  2494746
251       428995                                                      ......A..  428987
251       2054035                                                        ......  2054030
251       168058                                                         ......  168063
251       565404                                                         ......  565399
251       794766                                                  .....T....AC.  794754
251       532933                                                        .......  532927
251       1769187                                                         .....  1769183
251       2532588                                                        ......  2532593
251       519995                                                 ...G..TT...A..  519982
251       2498891                                                            ..  2498890
251       1254568                                                        ......  1254563
251       98949                                                          ......  98954
251       2290898                                             .................  2290917
                                                                    \          
                                                                    |          
                                                                  GAC
251       2508734                                                        ......  2508729
251       301327                                                         ......  301332
251       489909                                                         ......  489914
251       1420297                                                        ......  1420292
251       1999347                                                        ..C...  1999352
251       2002498                                                        ......  2002493
251       292024                                                         ......  292029
251       507033                                                           ....  507036
251       512870                                                           ....  512873
251       529937                                                         ...A..  529932
251       1184171                                                        ...A..  1184176
251       1489372                                                        ......  1489377
251       1616125                                                            ..  1616124
251       1631719                                                        ......  1631724
251       1651090                                                        ...A..  1651095
251       725317                                                         ......  725322
251       261456                                                         ......  261461
251       268859                                                         ......  268864
251       284439                                                         ...A..  284444
251       768748                                                         ...A..  768743
251       772062                                                         ...A..  772057
251       816763                                                         ...A..  816768
251       895840                                                         ......  895845
251       1271843                                                        ......  1271838
251       1613452                                                        ...A..  1613447
251       1999125                                                        ...A..  1999120
251       2597445                                                             .  2597445
251       2654078                                                        ......  2654073
251       305130                                                         ......  305125
251       779559                                                         ......  779554
251       1832073                                                     .........  1832081
251       1918865                                                        ......  1918870
251       2313475                                                        ......  2313480
251       2315702                                                        ......  2315707
251       2396112                                                        ...A..  2396117
251       2473283                                                        ...A..  2473288
251       308946                                                         ......  308941
251       487882                                                         ......  487877
251       867414                                                         ...C..  867419
251       1952807                                                        ...A..  1952812
251       557897                                                         ...A.T  557892
251       558962                                                         ...A.T  558957
251       1701929                                                        ....G.  1701924
251       2218981                                                        ......  2218976
251       1597261                                                         .....  1597265
251       870676                                                         ...A..  870681
251       1375524                                                         .....  1375528
251       430652                                                         ......  430647
251       433657                                                         ......  433652
251       1857187                                                     .........  1857179
251       338479                                                          ..A..  338483
251       2090291                                                          ....  2090294
251       523243                                                          .....  523247
251       919841                                                          ..A..  919845
251       1970820                                                         ...A.  1970816
251       2224464                                                         .....  2224468
251       1845432                                             ......G.......A..  1845451
                                                                     \    \    
                                                                     |    |    
                                                                     G   GT
251       336653                                                          ..A..  336649
251       1179612                                                          ....  1179615
251       1428241                                                     .........  1428233
251       353537                                                           ....  353534
251       635275                                                          .....  635271
251       371270                                                      ....T....  371278
251       330861                                                           ....  330858
251       1407835                                                        ......  1407830
251       337226                                              .....C.C.TG......  337242
251       1513577                                                          ....  1513580
251       2364262                                                          ....  2364265
251       526061                                                  ...C.T.......  526073
251       1011997                                                     .........  1011989
251       1689556                                                        ......  1689551
251       1613128                                                ..............  1613115
251       2557911                                                         .....  2557907
251       67243                                                             ...  67245
251       374777                                                      ...T.....  374785
251       1373669                                                    ..........  1373660
251       834373                                                             ..  834372
251       1641168                                                         .....  1641172
251       1998226                                                          ....  1998229
251       2583422                                                            ..  2583421
251       332617                                                             ..  332616
251       2589382                                                            ..  2589381
251       455457                                   ........T..GGTG...C......A..  455430
251       126720                                                      ....A..A.  126712
251       1739879                                                 ...C..G......  1739891
251       323410                                                             ..  323409
251       1049817                                                            ..  1049818
251       1194150                                                             .  1194150
251       204474                                                      ......A..  204482
251       178141                                                         ...A..  178146
251       1901263                                                     .......A.  1901255
251       2553224                                                             .  2553224
251       1708761                                                 ..G...C......  1708773
251       1290387                                                        ....A.  1290392
251       97493                                                         ....A..  97499
251       1739324                                                         ..A..  1739320
251       1126596                                                        ...A..  1126591
251       1756044                                                        ......  1756039
251       2404364                                                     .........  2404356
251       1985044                                                        ......  1985039
251       1712653                                                            ..  1712654
251       243145                                                      ......A..  243153
251       353867                                                         ...A..  353872
251       981801                                                      ...T.....  981809
251       1310269                                                        ....C.  1310274
251       445541                                                         ...A..  445536
251       1061288                                                      ........  1061281
251       326960                                                           ....  326957
251       504448                                                      .........  504440
251       510282                                                      .........  510274
251       1253251                                                     ..G......  1253259
251       1981785                                                      ........  1981792
251       2233440                                                        ...A..  2233445
251       1799888                                             ........T.....A..  1799869
                                                                    \          
                                                                    |          
                                                                  GGC
251       470781                                                         ......  470776
251       1360719                                   ....A...A.TGT...GC.........  1360693
251       821413                                                          .....  821409
251       2536725                                                     .......G.  2536717
251       1579161                                                        ...A.T  1579156
251       1904444                                                      .....A..  1904451
251       1660467                                                 ...C.A.......  1660455
251       2244474                                                 ..G....A.....  2244486
251       498228                                                      ..G......  498220
251       581999                                                      ......T..  582007
251       556024                                                      .........  556016
251       1724645                                                      ........  1724638
251       389000                                                      .........  388992
251       1767636                                                        ...A..  1767631
251       1251898                                                     .........  1251890
251       99474                                                          ......  99469
251       791822                                                           ....  791819
251       630774                                   ........T..A.TG.C.C..T...A..  630801
251       1986990                                                     ......A..  1986982
251       1357492                                                        ...A..  1357497
251       208639                                                         ......  208634
251       1341843                                               .....C.........  1341829
251       2655751                                                          ....  2655754
251       1066829                                                        ......  1066834
251       296222                                                         ......  296217
251       1094619                                                        ......  1094624
251       196989                                                      ....T....  196997
251       370725                                                      .........  370717
251       875220                                                         ......  875225
251       2356063                                                      ...T....  2356070
251       1347299                                                          ....  1347302
251       2515188                                                       ....A..  2515182
251       1737243                                                        ...A..  1737238
251       118629                                                         .....T  118624
251       587932                                                             ..  587931
251       70766                                                   ...C......A..  70778
251       2383344                                                     .........  2383336
251       1058772                                   ....A..T...GTG.............  1058746
251       1155138                                                     .....AA..  1155130
251       1922208                                                     .........  1922216
251       773602                                                  .........AAC.  773614
251       1444485                                                 ..G.......A..  1444497
251       2427049                                                     ......C..  2427041
251       1095189                                                 ....GT.......  1095177
251       409575                                                         ......  409580
251       1877007                                                        ......  1877002
251       1883736                                                        ......  1883731
251       1888782                                                        ......  1888777
251       27062                                                            ....  27059
251       263741                                                      ..G......  263749
251       271143                                                      ..G......  271151
251       786835                                                 ...G..........  786820
                                                                         \     
                                                                         |     
                                                                        TG
251       643179                                                       ..T.....  643186
251       1111645                                                      ........  1111638
251       1588270                                                 ...C..T......  1588282
251       310853                                                      .........  310845
251       1293197                                                     ......A.G  1293205
251       279154                                                      ..T......  279162
251       715042                                                      .........  715034
251       537638                                                         ......  537643
251       849032                                                      .........  849024
251       1292574                                                     ........G  1292582
251       80339                                                          ......  80344
251       80865                                                          ......  80870
251       1255309                                                ..C...T.......  1255296
251       1604291                                                        ......  1604296
251       523057                                                         ...A..  523052
251       1100892                                                            ..  1100893
251       365112                                                        .......  365106
251       596490                                                    ...........  596500
251       213965                                                           ....  213968
251       1065317                                                     .........  1065325
251       1071139                                                     .........  1071147
251       822269                                                      ....T....  822261
251       823867                                                      ....T....  823859
251       1482148                                                        ...A..  1482153
251       1661548                                                       .......  1661542
251       1701629                                                        ......  1701634
251       2536995                                                        ......  2536990
251       2396019                                                        ......  2396014
251       1534475                                                        ...A..  1534480
251       1606578                                                     .........  1606570
251       1267684                                   ....A...A.AGT...GC.........  1267658
251       1030725                                                        ......  1030720
251       1295190                                                        ......  1295185
251       1809152                                                     ..G......  1809144
251       1818680                                                     ..G......  1818672
251       1276826                                                            ..  1276825
251       343284                                                         ......  343289
251       2349981                                                       ....A..  2349975
251       1107321                                                         .....  1107325
251       1624092                                                   ....T......  1624082
251       540553                                                         ......  540558
251       1787956                                                       .......  1787950
251       2015613                                                            ..  2015612
251       2320915                                                        ......  2320910
251       775177                                                      .........  775169
251       1371918                                                     .........  1371926
251       971624                                                           ....  971621
251       244798                                                      .........  244806
251       382160                                                    ...........  382170
224       2130975                                                        ..A..G  2130970
224       1572244                                                          ....  1572247
224       94012                                                       .........  94004
224       1564771                                                          ....  1564774
224       1162311                                                      ...T....  1162318
224       2197101                                                     ..G....CC  2197093
224       1222872                                                        ......  1222877
224       1525739                                                         ..A..  1525735
224       1211858                                                     .........  1211850
224       1780374                                                 ...C.G.......  1780386
224       1294146                                                     .........  1294138
224       1509447                                           .........A........G  1509468
                                                                    \          
                                                                    |          
                                                                  GAC
224       541071                                                      ....A.AC.  541063
224       199232                                         ........G..GC.GG......  199211
224       2597869                                                        ..G...  2597864
224       1161478                                                     .........  1161470
224       82885                                                       .......A.  82893
224       93675                                                       ..T......  93683
224       1246718                                                     ..G......  1246726
224       2743105                                                     ........C  2743113
224       1662281                                                         .....  1662277
224       2395932                                                      ..T.....  2395925
224       1628541                                                     ...T.....  1628533
224       2142940                                                      ........  2142933
224       1563476                                                     .........  1563468
224       331206                                                        .......  331200
224       1235495                                                       ....A..  1235501
224       1268264                                                       .......  1268258
224       147953                                                           ....  147956
224       2339684                                                        .....C  2339689
224       2823034                                   ...........GTG.C.C.GG......  2823060
224       352622                                    .........TAGT.......G......  352648
224       1178566                                                        ......  1178571
224       1955492                                                        ......  1955487
224       1336561                                    ...G..T..TG...C.C.T....T..  1336536
224       2636404                                                          ....  2636401
224       1351825                                                             .  1351825
224       1498312                                                ....C.T.A.....  1498325
224       284596                                                      ...G.....  284604
224       1242357                                                           ..G  1242355
224       1527537                                                 ...C.........  1527549
224       1289434                                                     ..G......  1289426
224       1308286                                                     .........  1308278
224       1526224                                                     ....T....  1526232
224       1390809                                                     .........  1390817
224       1958618                                                     ........C  1958610
224       130872                                                      ..G......  130864
224       1047549                                                     .....C...  1047541
224       1412789                                                     ......C..  1412781
224       1498659                                                     .......A.  1498667
224       2141032                                                     ..G....CG  2141040
224       2194780                                                     ..C......  2194788
224       358288                                                      .........  358280
224       1587204                                                     .........  1587196
224       305540                                                      ....A....  305548
224       2171661                                                        .....C  2171666
224       2324632                                                     .......A.  2324624
224       778449                                                      ..G......  778457
224       1217608                                                     ........G  1217616
224       1670716                                                     ....TG..T  1670708
224       27849                                                       ....T....  27857
224       1110786                                                        .....G  1110781
224       1124652                                                        .....G  1124647
224       1274170                                                        ......  1274165
224       598415                                                         ......  598410
224       602373                                                         ......  602368
224       1287928                                                     ..G......  1287920
224       345652                                                      ..G....C.  345660
224       1502032                                                        ....C.  1502037
224       861386                                                         ......  861391
224       1163683                                     ..A.....A.TG...C.TG......  1163707
224       1535354                                        ..T....TG.C..C........  1535375
224       1539893                                        ..T....TG.C..C........  1539914
224       1557740                                        ..T....TG.C..C........  1557761
224       1560418                                        ..T....TG.C..C........  1560439
224       42444                                                          ......  42439
224       332676                                                        .......  332670
224       1851060                                                          ....  1851057
224       1388560                                                   ...........  1388570
224       109254                                                         ...A..  109249
224       386417                                                         ......  386412
224       389548                                                         ......  389543
224       1050693                                                         .....  1050689
224       1672306                                                       ....A..  1672312
224       1880952                                                     ..T...A..  1880960
224       1609071                                                        ......  1609066
224       1264688                                                        ......  1264693
224       1835652                                                        ......  1835657
224       167361                                                         ...A..  167366
224       489953                                                         ...A..  489958
224       2338800                                                        .....C  2338795
224       190131                                                  ..G...C....A.  190143
224       219300                                                            ...  219298
224       1328190                                                        ......  1328185
224       221310                                                      .........  221318
224       2296886                                                        ......  2296881
224       2697701                                                     ..G.....C  2697709
224       932971                                                          ..A..  932975
224       2115333                                                     ..G.....G  2115341
224       147798                                                             ..  147797
224       1297156                                                          ....  1297153
224       2188793                                                          ....  2188790
224       349289                                                       ..T.....  349282
224       168838                                                      .........  168847
                                                                            \  
                                                                            |  
                                                                            A
224       1278718                                                 ...C.T.......  1278730
224       1152373                                                     .........  1152381
224       2190883                                                             .  2190883
224       342849                                                            ...  342851
224       2193320                                                             .  2193320
224       1594267                                             ..............A..  1594248
                                                                    \          
                                                                    |          
                                                                  GAC
224       220285                                                      ....T.A..  220293
224       345509                                                         ......  345514
224       137907                                                      ..G......  137899
224       656106                                                             ..  656107
224       1241991                                                             .  1241991
224       1238973                                                        ...A..  1238978
224       1386444                                                     .......A.  1386452
224       1070157                                                            ..  1070158
224       1079854                                                            ..  1079855
224       1535582                                                     ...T.....  1535590
224       1540121                                                     ...T.....  1540129
224       1560646                                                     ...T.....  1560654
224       1307991                                                        ....C.  1307996
224       1211193                                                 ...C.........  1211205
224       1206387                                                     .........  1206395
224       1334517                                                     .........  1334525
224       351184                                                     ..A......G  351193
224       1001885                                                     .........  1001893
224       1658655                                                     ..G......  1658663
224       1578973                                                     .........  1578965
224       1187469                                                     ......A..  1187461
224       1189789                                                     ......A..  1189781
224       1310029                                                 ...C..T.T....  1310041
224       1532756                                                         .....  1532752
224       1536962                                                         .....  1536958
224       1555240                                                         .....  1555236
224       1538736                                                     .......G.  1538744
224       1557011                                                     .......G.  1557019
224       2071676                                                     ........C  2071668
224       675727                                                      ..G......  675735
224       767890                                                      .........  767898
224       1247152                                                          ....  1247149
224       1248684                                                          ....  1248681
224       830652                                                      .........  830644
224       1655229                                                     ....G....  1655237
224       1611989                                                     .........  1611981
224       14785                                                       ..G...A..  14777
224       1645970                                                     .........  1645962
224       2368239                                                     ........C  2368247
224       2510192                                                     ..G...C.G  2510184
224       1600844                                                          ....  1600841
224       1603707                                                     ..G......  1603699
224       1656091                                                     ..G......  1656099
224       1670576                                                     ..G......  1670568
224       1424325                                                     .........  1424317
224       1593321                                                     .........  1593313
224       1800374                                                     ..G..C..C  1800366
224       1270752                                                     .........  1270760
224       293779                                                       ........  293772
224       1872291                                                        ......  1872286
224       170628                                                         ......  170623
224       249766                                                      ..T......  249758
224       1138228                                                     ..G...A..  1138220
224       61564                                                       ..G......  61572
224       1754581                                                        ......  1754576
224       1642644                                                       .......  1642638
224       641022                                                       ...T...C  641015
224       1327679                                                     ..G....C.  1327671
224       572589                                                         ......  572584
224       860435                                                         ......  860430
224       899715                                                         ......  899710
224       1330028                                                        ......  1330033
224       1976164                                                        ......  1976169
224       331566                                                         ...A..  331561
224       347902                                                      ....T.A..  347894
224       350467                                                         ......  350462
224       523839                                                         ......  523844
224       1322768                                                        ...A..  1322763
224       1635775                                                        ......  1635770
224       1640313                                                        ......  1640308
224       1729238                                                        ...A..  1729233
224       2268546                                                        .....T  2268551
224       156104                                                         ......  156099
224       163511                                                         ......  163506
224       323480                                                         ...A..  323475
224       1207160                                                        ......  1207155
224       1479445                                             ......G..........  1479426
                                                                     \   \     
                                                                     |   |     
                                                                     G  TG
224       267664                                                         ......  267659
224       2220716                                                        .....G  2220711
224       2222352                                                        .....G  2222347
224       181483                                                         ...A.G  181478
224       2196459                                                        .....G  2196454
224       1734282                                                        ....C.  1734277
224       1742422                                                        ....C.  1742417
224       2468398                                                         .....  2468394
224       2122060                                                         .....  2122064
224       1619177                                                         .....  1619173
224       1624018                                                         .....  1624014
224       1633295                                                         .....  1633291
224       1637920                                                         .....  1637916
224       1823977                                                          ....  1823974
224       791849                                                         ...A.G  791844
224       1628019                                                         .....  1628015
224       2795312                                                        ......  2795307
224       2798222                                                        ......  2798217
224       1665793                                                          ....  1665796
224       46301                                                       ....A....  46309
224       757180                                                           ....  757183
224       1343013                                        ..T....TG.C.C..G...A..  1343034
224       1779216                                                     ..G......  1779208
224       1734011                                                             .  1734011
224       1742152                                                             .  1742152
224       756193                                                            ...  756195
224       1613099                                                     ...T.....  1613091
224       2362698                                                     ........C  2362706
224       62823                                                              ..  62824
224       70087                                                              ..  70088
224       1388818                                                        ......  1388813
224       937883                                                          ...C.  937887
224       216122                                                         ....C.  216117
224       1568605                                                     ..G......  1568613
224       343811                                                          .....  343807
224       2628971                                                        .....C  2628976
224       1280905                                                     .........  1280913
224       1563279                                                   ..G........  1563269
224       968153                                                      .......G.  968161
224       972277                                                      .......G.  972285
224       1429332                                                        ......  1429337
224       1462830                                                     ...T.....  1462822
224       1360377                                                            ..  1360378
224       1607469                                                     ..G......  1607461
224       139340                                                         ...A..  139335
224       1340543                                        ..T....TG.C.C..G...A..  1340564
224       1558384                                                 ...C.........  1558396
224       707158                                                         ......  707163
224       1896815                                                        .....G  1896810
224       1896979                                                        .....G  1896974
224       1899317                                                        .....G  1899312
224       1673594                                                        ......  1673599
224       689055                                                      .........  689047
224       1073508                                                     ..G......  1073500
224       1082572                                                     ..G......  1082564
224       1089636                                                     ..G......  1089628
224       1101502                                                     ..G......  1101494
224       2309285                                                           ...  2309287
224       1488451                                                     ..G......  1488459
224       1300605                                                     ......A..  1300613
224       1595954                                                   ......T..A.  1595964
224       1193879                                                     .........  1193887
224       1207811                                                     ..G......  1207819
224       1509563                                   ....G.....AGTG.C.C..G......  1509589
224       1495757                                                     .........  1495749
224       1453664                                                        ......  1453669
224       1324965                                                     ..G..C..C  1324973
224       329813                                                             ..  329812
224       330185                                                             ..  330184
224       1642416                                                         .....  1642412
224       1950676                                                     .........  1950668
224       1996960                                                             .  1996960
224       1020487                                                     ..G......  1020495
224       1365248                                                     ...A..A..  1365240
224       1372994                                                     ...A..A..  1372986
224       1215988                                                          ....  1215991
224       1453514                                                ..C..G........  1453527
224       2174851                                                     .........  2174843
224       177111                                                      .........  177103
224       1457199                                                     .......C.  1457191
224       1605802                                                        ......  1605797
224       761389                                                      .........  761381
224       2248641                                   ....G.....AG...C.C...T....C  2248667
224       2262032                                   ....G.....AG...C.C...T....C  2262058
224       1715456                                                     .........  1715464
224       1240547                                                      .....C..  1240554
224       2258731                                                      .......C  2258738
224       217362                                                      ......A..  217354
224       317829                                                         ...A..  317824
224       2396558                                        .....AG.G.C.C.........  2396537
224       1884936                                                        ..G...  1884931
224       1885934                                                        ..G...  1885929
224       759294                                                      .........  759302
224       2279138                                                     .......C.  2279130
224       28639                                                              ..  28640
224       1265858                                                        ......  1265853
224       1208986                                                          ....  1208983
224       1862362                                                     .........  1862354
224       1048229                                                     .........  1048237
224       8670                                                        .........  8662
224       2116512                                                          ....  2116515
224       850399                                                           ....  850402
224       1692755                                                     .........  1692747
224       1397302                                                     ...T.....  1397294
224       449307                                                      ..G......  449315
224       1867710                                                         .....  1867706
224       1379667                                                        ......  1379662
224       1380781                                                        ......  1380776
224       124621                                                         ......  124616
224       335701                                                        .......  335695
224       1326535                                                     ..G.....C  1326527
224       158918                                                      ......A..  158910
224       1789736                                                 ..........AC.  1789748
224       2189692                                                      ........  2189699
224       2192129                                                      ........  2192136
224       1360911                                                        ...A..  1360906
224       1080987                                                        ......  1080992
224       150533                                                         ......  150528
224       2327443                                                        ...C..  2327448
224       1293413                                                     ..G......  1293405
224       1583419                                                     .........  1583411
224       1510459                                                             .  1510459
224       1498068                                                        .....G  1498063
224       1605218                                                     .......C.  1605210
224       189226                                                             ..  189227
224       2832658                                                        ....G.  2832663
224       115586                                                      .........  115594
224       2829874                                                        ....G.  2829879
224       109034                                                      .........  109042
223       2661236                      ......TG...T....TG.AT..G.TG..G..........  2661197
223       2564849                                                   ...........  2564861
                                                                         \     
                                                                         |     
                                                                        TG
223       569227                                              ........T........  569208
                                                                    \          
                                                                    |          
                                                                  GGC
223       2148813                                                      ........  2148806
223       1148045                                                     .........  1148053
223       1697080                                                        .....C  1697075
223       190717                                                         .....C  190712
223       201803                                                         .....C  201798
223       1663663                                   ....G...A...TG.CGC..G......  1663689
223       2310022                                                           ...  2310024
223       283820                                                .....C..G....C.  283834
223       292542                                                .....C..G....C.  292556
223       111939                                                      ..G......  111931
223       1271258                                                    .....A.TC.  1271267
223       2745484                                                 ...C...T.....  2745496
223       1779034                                                     .........  1779042
223       2797017                                                     ...T.....  2797025
223       2544421                                    ..A.....G.....C.C.........  2544393
                                                                  \            
                                                                  |            
                                                                CAG
223       1208252                                                     .......AT  1208260
223       2187563                              ...T.T...G...A..GTG.C.A..G......  2187532
223       1795596                                             .........TC......  1795615
                                                                    \          
                                                                    |          
                                                                  GGC
223       55146                                                       .........  55154
223       1025291                                                     .........  1025299
223       2594436                                                         .....  2594432
223       68436                                                          ......  68441
223       72824                                                          ......  72829
223       77457                                                          ......  77462
223       82217                                                          ......  82222
223       85749                                                          ......  85754
223       846583                                                      ..G....C.  846591
223       116966                                                      ...G...CG  116974
223       1739643                                                     .........  1739651
223       2325028                                                     .........  2325020
223       2329871                                                     .........  2329863
223       2494143                                                     .........  2494135
223       2503096                                                     .......C.  2503104
223       2520210                                                     .......C.  2520218
223       2031522                                                     ..G......  2031514
223       2516271                                                     .......C.  2516279
223       2646982                                                        ......  2646987
223       1613712                                                     ......AC.  1613704
223       1934763                                                     ......C.C  1934771
223       1501900                                                      ..T.....  1501893
223       1162282                                                        .....C  1162287
223       1886466                                                      ...A...G  1886459
223       1693963                                                     ........C  1693971
223       1430190                                 .........GA.AGTG...C......AC.  1430162
223       1817058                                                     ..G......  1817066
223       1885183                                                       .......  1885189
223       2715463                                                     .....CA..  2715471
223       2644555                                                       ....C..  2644549
223       1574435                                       ...A..GG....T.G.CT.....  1574457
223       1901196                                                          ...G  1901199
223       882451                                                      ..C.....C  882459
223       378870                                                      ...T.....  378878
223       312022                                                        .......  312016
223       2776429                                                        ......  2776434
223       1253682                                                        ......  1253677
223       2382715   .......TA.-...A...G.-.T.C.....-..-..A..A..A.TG......TT.....  2382661
223       2163951                                                        ......  2163946
223       1076274                                                        ....A.  1076279
223       1372325                                                        ......  1372320
223       1430573                                                        .....C  1430578
223       414275                                                         ..A...  414280
223       741958                                                         ......  741953
223       2323652                                                        .....C  2323657
223       2326548                                                        .....C  2326553
223       2493939                                                        ..A...  2493934
223       463246                                                         ......  463241
223       472610                                                         ......  472605
223       2095653                                                        ...C..  2095648
223       903738                                                         ...A..  903743
223       907243                                                         ...A..  907248
223       902244                                                         ...A..  902249
223       923730                                                         ...A..  923735
223       1934425                                                         ....C  1934429
223       1152572                                                        .....C  1152577
223       1578896                                                        .....C  1578901
223       1699310                                                        ....CC  1699305
223       2371451                                                         .....  2371447
223       2576895                                                 ..G..T....A..  2576907
223       2813978                                                 ..C.....T.T..  2813966
223       267759                                                            ...  267761
223       529185                                                  ...C....T....  529173
223       476147                                                      .........  476155
223       2678594                                                            ..  2678593
223       2786955                                                            ..  2786956
223       2787873                                                            ..  2787874
223       2052486                                                     ..T......  2052478
223       1036568                                                          ..C.  1036565
223       1030728                                                             .  1030728
223       2786788                                  .....A..T..AGT..C.A.........  2786761
223       136675                                                      .........  136683
223       1268713                                                     ......A.G  1268705
223       1334334                                                     ...T.....  1334326
223       2028563                                                    ...G......  2028554
223       1080229                                                     .........  1080221
223       2587277                                                        ......  2587282
223       2371272                                                     .........  2371264
223       2151289                                           ...........TG......  2151310
                                                                     \         
                                                                     |         
                                                                   GCA
223       1014605                                                     .........  1014613
223       1295477                                                     ......A..  1295469
223       2547583                                                     .........  2547591
223       1703862                                                     ..C.....C  1703870
223       2799392                                                   ...T.T.....  2799382
223       2057433                                                     .........  2057425
223       889652                                                      ..C..A...  889660
223       1553987                                                     .........  1553979
223       1688681                                                     ..G....C.  1688689
223       2632040                                                     ........C  2632048
223       1310815                                                        ......  1310820
223       2432838                                                     ......C.C  2432830
223       2488025                                                     ......A..  2488033
223       2543886                                                     ..T......  2543878
223       1228335                                                     ..G......  1228327
223       2164499                                                     .........  2164491
223       2385626                                                     .........  2385618
223       2854543                                                     ..G......  2854535
223       581811                                                      .........  581819
223       2502364                                                     ..G.....C  2502356
223       2515539                                                     ..G.....C  2515531
223       2317899                                                      ........  2317906
223       2628083                                                       .......  2628089
223       655580                                            ..A.....GC..T...A..  655598
223       456732                                                      .........  456724
223       2594154                                                      ........  2594147
223       2096217                                                     ......A..  2096209
223       1206800                                                     ..G......  1206792
223       2143452                                                         .....  2143456
223       2144586                                                         .....  2144590
223       14075                                                       .........  14083
223       1265884                                                     ...T.....  1265876
223       1903830                                                     ........C  1903822
223       2149245                                                     ...T....C  2149253
223       2624824                                                        ......  2624819
223       2742777                                                     .........  2742769
223       146225                                                      ..G......  146233
223       696838                                                      ..G......  696830
223       1649204                                                     ........C  1649212
223       1664546                                                     ........C  1664554
223       1669544                                                     ........C  1669552
223       2673898                                                     .........  2673890
223       157130                                                      ..G.....C  157122
223       641453                                                      .........  641445
223       979817                                                      ........G  979825
223       1571337                                                     .........  1571329
223       1664700                                                     ........C  1664708
223       1337447                                                     ..G...A..  1337439
223       1343137                                                     ..G...A..  1343129
223       2185682                                                     ..G......  2185674
223       2346725                                                        ......  2346720
223       2479749                                                     ..G......  2479741
223       1225137                                                      .....AG.  1225130
223       1483478                                                      ........  1483485
223       1789862                                                     ..G......  1789870
223       998684                                                          ..A..  998688
223       107366                                                              .  107366
223       1056776                                                         .....  1056780
223       2099921                                        ..........C.C.TG....CG  2099900
223       2146675                                                        ......  2146680
223       1423495                                                        .....G  1423500
223       1915059                                                      ...T...G  1915066
223       1729501                                                        ...A.T  1729506
223       2097783                                                        ......  2097778
223       2803190                                                        ......  2803185
223       1577546                                                        ....G.  1577551
223       2561722                                                     ...T..A..  2561714
223       2071417                                                     ....T....  2071425
223       2809994                                                       ....A..  2809988
223       409080                                                         ...A..  409075
223       1187471                                                        ......  1187476
223       650492                                                         ...A..  650487
223       2319310                                                       ......G  2319316
223       2775726                                                         .....  2775730
223       580201                                                        ..T....  580195
223       437213                                                          .....  437217
223       698668                                                         ....G.  698663
223       312084                                                         ......  312089
223       1272295                                                        ....C.  1272300
223       2034592                                                      ........  2034599
223       2037127                                                      ........  2037134
223       2039311                                                      ........  2039318
223       2126960                                                        ......  2126965
223       1680179                                                        ......  1680184
223       2169623                                                         ...C.  2169619
223       2170617                                                         ...C.  2170613
223       189993                                                         ...T..  189988
223       201082                                                         ...T..  201077
223       731454                                                ...C.C........C  731440
223       1436551                                                        ......  1436556
223       1537410                                                        .....G  1537415
223       1545069                                                        .....G  1545074
223       2078224                                                        ...A..  2078229
223       2081339                                                        ...A..  2081344
223       1000740                                                        ...A..  1000745
223       1217434                                                        .....G  1217439
223       2420124                                                        ...A..  2420129
223       864502                                                         .....C  864497
223       1871108                                                        .....C  1871103
223       2659240                                             .......C......A..  2659259
                                                                    \    \     
                                                                    |    |     
                                                                    G   TG
223       2740072                                                        .....G  2740067
223       2218                                                           ......  2213
223       1480880                                                        ......  1480875
223       1923164                                                        .....C  1923169
223       2853940                                                        ......  2853945
223       1872902                                                          ..C.  1872905
223       2042931                                                        ......  2042936
223       2680421                                                        .....C  2680416
223       440754                                                         .....G  440759
223       690979                                                          ....C  690975
223       693374                                                          ....C  693370
223       1105732                                                         ....C  1105728
223       1175141                                                     ........G  1175150
                                                                          \    
                                                                          |    
                                                                          G
223       2322280                                                     .........  2322288
223       1510199                                                     ..C......  1510191
223       1511620                                                     ..C......  1511612
223       2562242                                                 ..G....A..A..  2562254
223       863436                                                      ..G.....C  863444
223       313521                                                  ...C..G......  313509
223       1885034                                                 ...C..G......  1885022
223       1612746                                                          ..A.  1612749
223       2575182                                                          ....  2575179
223       1574149                                                      ..T..A..  1574156
223       2590965                                                 ............C  2590953
223       1939166                                                     ..C......  1939174
223       2614672                                                             .  2614672
223       548141                                                        .......  548147
223       2107377                                                        ....C.  2107382
223       1789444                                                             .  1789444
223       1932921                                                          ....  1932924
223       2559232                                                        ......  2559237
223       1547210                                                     ...A.....  1547218
223       1943601                                                     .........  1943609
223       374615                                                         ......  374620
223       374957                                                         ......  374962
223       2042794                                                            ..  2042795
223       528076                                                         ......  528081
223       2119109                                                        .....C  2119104
223       2124491                                                        .....C  2124486
223       2493146                                                        ...A..  2493151
223       1563348                                                 ...C..G......  1563336
223       1112717                                                        ...A..  1112712
223       1789324                                                        ......  1789319
223       2669325                                                   ...T.......  2669335
223       582275                                                         ......  582270
223       2162534                                                     .........  2162526
223       675021                                                         .....G  675026
223       1453239                                                   ..T........  1453249
223       831084                                                         ...A..  831089
223       2102114                                                            ..  2102115
223       306414                                                      .........  306422
223       1560269                                                     ........G  1560277
223       676802                                                         ....C.  676797
223       677994                                                         ....C.  677989
223       1090800                                                     .........  1090792
223       879524                                                       ..G....C  879531
223       1318749                                                     ........C  1318741
223       1712659                                                     .......C.  1712651
223       2666375                                                     ..G......  2666367
223       1447662                                                     ..G......  1447670
223       1648780                                                     ..G.....G  1648772
223       1882554                                                     ..C......  1882546
223       2339822                                                     .........  2339830
223       2796852                                                 ...C.........  2796840
223       662392                                                      .........  662384
223       1812558                                                     ........G  1812566
223       24230                                                       .......G.  24238
223       440628                                                      ..G......  440636
223       1844393                                                     .......C.  1844401
223       1872679                                                     ........T  1872671
223       1873619                                                     .........  1873611
223       2037700                                                     ......A..  2037708
223       2039884                                                     ......A..  2039892
223       2061863                                                     ..G...A..  2061871
223       2735886                                                     ..G......  2735894
223       1106293                                                     ........C  1106285
223       1305825                                                     ........G  1305833
223       1763130                                                     ..G.....C  1763138
223       1772338                                                     ..G.....C  1772346
223       1944768                                                     .........  1944760
223       2242775                                                     ..G.....C  2242767
223       2497058                                                     ...G.....  2497066
223       2773334                                                     .......A.  2773342
223       2812748                                                     ..G......  2812756
223       354087                                                      .........  354079
223       958096                                                      ..G.....G  958088
223       1024711                                                     ......A.C  1024719
223       1379238                                                     ........C  1379230
223       2240479                                                     .........  2240471
223       1007491                                                     .........  1007499
223       1902035                                                     ..G.....C  1902027
223       1902942                                                     ..G.....C  1902934
223       1945103                                                     ..G.....C  1945095
223       2471340                                                     .........  2471332
223       855643                                                      ..G.....C  855635
223       1140662                                                     .........  1140654
223       1200103                                                     ..T.....C  1200095
223       1434105                                                     ..G.....C  1434113
223       1579530                                                     ..G......  1579522
223       636970                                                         ......  636965
223       1005629                                                     ..G.....T  1005637
223       2145546                                                     .......G.  2145538
223       2440519                                                     ....A....  2440511
223       2460914                                                     ....A....  2460906
223       2537726                                                     ..G...A..  2537718
223       2634472                                                     .........  2634480
223       1400346                                                     ..G.....C  1400354
223       1066229                                                           ...  1066227
223       1780384                                                        .....C  1780389
223       1495589                                                      ......CC  1495596
223       1683509                                                     ..G...A..  1683517
223       785370                                                      ..G......  785362
223       1561567                                                      ..G.....  1561560
223       1906176                                                        .....C  1906181
223       1516377                                                     ......A..  1516385
223       1954358                                                     .........  1954350
223       1961517                                                     .........  1961509
223       1972852                                                     .........  1972844
223       246076                                                      .........  246084
223       891301                                                        .....C.  891295
223       1679314                                                        .....C  1679319
223       1274362                                                        ......  1274367
223       1083351                                                     .........  1083343
223       1156183                                                        ......  1156178
223       2619847                                                        ...A..  2619842
223       124462                                                             ..  124463
223       381760                                                         .....G  381755
223       384662                                                         .....G  384657
223       260896                                                      ..G.....C  260904
223       599938                                                        .......  599932
223       1015772                                                        .....C  1015777
223       1319810                                                         .....  1319814
223       1329441                                                         .....  1329445
223       1698381                                                     ..G......  1698373
223       1403811                                                    ...G......  1403802
223       1819612                                                     ........C  1819604
223       323806                                                         ....C.  323811
223       441913                                                         ......  441918
223       1195999                                                        ......  1195994
223       1487708                                                        ......  1487713
223       2433406                                                        ......  2433411
223       2313677                                                        .....C  2313672
223       1931178                                                        .....C  1931173
223       1936385                                                        .....C  1936380
223       20883                                                          ......  20878
223       22064                                                          .....G  22069
223       314559                                                         ...T..  314564
223       435758                                                         ......  435763
223       682863                                                         .....C  682868
223       1449294                                                        ...A..  1449289
223       1538602                                                        .....C  1538597
223       1539910                                                        .....C  1539905
223       1546261                                                        .....C  1546256
223       2335867                                                        ......  2335862
223       2343678                                                        ....C.  2343683
223       2368222                                                        ....C.  2368227
223       2635406                                                        ......  2635401
223       744454                                                         ......  744449
223       1517425                                                        ......  1517430
223       1519139                                                         .....  1519135
223       1581650                                                        .....C  1581655
223       1694384                                                        ...C..  1694379
223       1694584                                                        ...C..  1694579
223       1926094                                                        .....C  1926089
223       2214672                                                        ....G.  2214677
223       2393567                                                        ......  2393562
223       2761552                                                        ......  2761547
223       1557855                                                        ...A..  1557850
223       1706227                                                        .....G  1706222
223       2012395                                                        ......  2012390
223       2173843                                   .........TGGTG..GC..G.....C  2173869
223       2349620                                                        ......  2349615
223       2352513                                                        ......  2352508
223       2355406                                                        ......  2355401
223       2358299                                                        ......  2358294
223       2361192                                                        ......  2361187
223       2364085                                                        ......  2364080
223       587720                                                         ...A..  587715
223       1818849                                                          ....  1818852
223       2647104                                                        ......  2647109
223       176161                                                         ......  176156
223       744069                                                         ...A..  744064
223       2746275                                                        ...A..  2746280
223       2579578                                                        ......  2579583
223       593108                                                          .....  593112
223       2010778                                                        ......  2010783
223       406365                                                         ...A..  406370
223       469189                                                          .....  469185
223       478488                                                          .....  478484
223       819406                                                        ......C  819400
223       2744168                                                         ....G  2744172
223       837497                                                          ....C  837493
223       1887828                                                     ......A..  1887819
                                                                          \    
                                                                          |    
                                                                          A
223       674226                                                         .....C  674221
223       1364845                                                         ...G.  1364841
223       314281                                                          ..A..  314285
223       1842300                                                         ....C  1842304
223       1757264                                                         ...C.  1757260
223       1768506                                                         ...C.  1768502
223       2669510                                                        ...C.C  2669515
223       1495471                                                        .....G  1495476
223       2775226                                                        ......  2775231
223       2165227                                                        ......  2165232
223       2585330                                                          ...C  2585327
223       2628868                                                          ....  2628871
223       989901                                 ..C....A.....AGTG.C.C...T.....  989930
223       2005758                                                     .........  2005750
223       2524824                                                     ........T  2524816
223       861094                                                         ....A.  861089
223       1019646                                                     ......A..  1019654
223       37284                                                            ....  37281
223       2323177                                                        ....CC  2323172
223       235538                                                         .....C  235533
223       240759                                                         .....C  240754
223       2667603                                                     .......C.  2667595
223       2269872                                                     ..G......  2269864
223       26379                                                             ..T  26377
223       176244                                                   ..C.........  176233
223       272259                                                            ...  272261
223       671406                                                      ........C  671414
223       522155                                                      .........  522147
223       2104631                                                     ..G......  2104623
223       459188                                                         ......  459183
223       2184221                                                     ..G......  2184213
223       2423117                                                        ......  2423112
223       470014                                                             ..  470015
223       479859                                                             ..  479860
223       1153287                                                      ..A....C  1153294
223       2237388                                                            ..  2237387
223       1675779                                                             .  1675779
223       898392                                                        .......  898386
223       900942                                                        .......  900936
223       1109136                                                       ....A..  1109130
223       1290017                                                            ..  1290018
223       772047                                                         ......  772042
223       1231591                                                     ..G......  1231583
223       424671                                                         ......  424676
223       2383855                                                             .  2383855
223       2422612                                                        ....-.  2422616
223       2646729                                                   ...A....C..  2646739
223       63445                                                              ..  63446
223       68312                                                              ..  68313
223       72700                                                              ..  72701
223       77333                                                              ..  77334
223       82093                                                              ..  82094
223       85625                                                              ..  85626
223       1052273                                                        ......  1052278
223       1006431                                                     ..G......  1006423
223       659227                                                         .....C  659222
223       2565223                                                        ...A..  2565228
223       272654                                                         ....G.  272659
223       2395612                                                        ......  2395607
223       276743                                                         ....G.  276748
223       2618746                                                 ......GT.C..G  2618734
223       251348                                                          ....C  251352
223       1896586                                                         .....  1896590
223       2144165                                                        .....G  2144160
223       2145299                                                        .....G  2145294
223       479034                                                          .....  479030
223       1944318                                                             .  1944318
223       1328379                                                     ........C  1328371
223       2343796                                   ....G..T..AGT..C.C..G......  2343822
223       2368340                                   ....G..T..AGT..C.C..G......  2368366
223       482196                                                      .........  482188
223       498596                                                      .........  498588
223       1695423                                                     ..G....GC  1695431
223       1498389                                                     ..C...A..  1498397
223       1684548                                                        .....C  1684553
223       2524051                                                           ...  2524053
223       1910208                                                          ....  1910205
223       2533854                                                     ..G.....C  2533846
223       874629                                                         ....A.  874634
223       2607558                                   .......T....AG.CTC.........  2607532
223       2610015                                   .......T....AG.CTC.........  2609989
223       2615595                                   .......T....AG.CTC.........  2615569
223       1201616                                                        ......  1201611
223       282558                                                      ........G  282566
223       1899590                                                         .....  1899586
223       2429017                                                         .....  2429013
223       2542457                                                       ......C  2542463
223       1935740                                                     ......A..  1935732
223       2341017                                                   ...........  2341007
223       2365583                                                   ...........  2365573
223       606561                                                   .........-..  606571
223       1206293                                                     .........  1206301
223       758442                                                      .........  758434
223       2114000                                                     ..G......  2113992
223       993486                                                       ..T....T  993479
223       299897                                                         ...A..  299892
223       2816020                                                     ..T......  2816028
223       34799                                                          ....A.  34794
223       1419126                                                     .........  1419134
223       2331695                                                     ..G......  2331687
223       985313                                                        ....A.G  985319
223       2722091                                                 ...C......A..  2722103
223       665412                                                ....G.G........  665426
223       668334                                                         ....GC  668329
223       1119448                                                        ...A..  1119443
223       2565712                                                        ......  2565717
223       1180859                                                ..C...T.T.....  1180872
223       830800                                                             ..  830799
223       2807607                                               ...C...........  2807593
223       1355289                                                     .....A..G  1355281
223       382204                                                      ..G......  382212
223       385144                                                      ..G......  385152
223       2566055                                                         ..C..  2566059
223       5041                                                           ......  5036
223       6794                                                           ......  6789
223       2624471                                                        ..A...  2624466
223       60634                                                       ..G......  60642
223       65501                                                       ..G......  65509
223       69888                                                       ..G......  69896
223       2127436                                                         .....  2127440
223       2610936                                                        ...A..  2610941
223       2616516                                                        ...A..  2616521
223       2569536                                                       .......  2569542
223       180273                                                       ......C.  180280
223       993805                                                      .......A.  993797
223       1399301                                                     .........  1399293
223       2718490                                                     ......A..  2718498
223       1298234                                                     ....G....  1298242
223       1923865                                .......A...A...TG..GC....T...C  1923894
223       2770366                                                        ......  2770361
223       2252827                                                        ...A..  2252832
223       2255841                                                        ...A..  2255846
223       1266982                                                          ....  1266985
223       2783630                                                        ...A..  2783635
223       123602                                                         ....G.  123607
223       2181371                                                        ......  2181366
223       1552539                                                        ..A...  1552534
223       637621                                                      .......C.  637613
223       1843007                                                     .........  1842999
223       1361309                                                     ..G......  1361317
223       171982                                                      .........  171974
223       1898786                                                     .........  1898778
223       2619972                                                        ...A..  2619967
223       16025                                                          ......  16020
223       1309836                                                           ...  1309834
223       1203365                                                        ......  1203360
223       2386064                                                        .....G  2386069
223       310891                                 ......TG.....GGT...GC..G.T....  310920
223       1258265                                                     .......CC  1258257
223       2611592                                                     .......GC  2611584
223       2617172                                                     .......GC  2617164
223       1520003                                                     .........  1519995
223       457836                                                         ......  457841
223       1321039                                                        ......  1321034
223       1330671                                                        ......  1330666
223       1398527                                                        ......  1398532
223       1936521                                                   ..G........  1936511
223       2025119                                                     .......A.  2025127
223       889315                                                       .......C  889308
223       1122467                                                    ...G...A..  1122458
223       2629397                                                     .....CA.C  2629405
223       2268830                                                       ..G...C  2268836
223       308258                                                      .......C.  308266
223       701688                                                      ..G......  701680
223       1381508                                                 ......G......  1381521
                                                                      \        
                                                                      |        
                                                                      C
223       2004412                                                         ....C  2004408
223       1413543                                             ........G.T......  1413524
                                                                    \          
                                                                    |          
                                                                  GGC
223       1776301                                                     ..G....A.  1776309
223       456238                                                      ..G......  456230
223       1927135                                                     ..T.....T  1927127
223       1211386                                                  ..C..G......  1211397
223       2729891                                                     .........  2729899
223       1572857                                                        ....C.  1572862
223       2427804                                                     ........G  2427796
223       2621043                                                            ..  2621044
223       2660696                                                        ......  2660701
223       2156006                                                       .......  2156000
223       2633495                                                     ..G...A..  2633503
223       1193720                                                             .  1193720
223       1825032                                                         .....  1825028
223       2073741                                                     ..T...C..  2073733
223       2670220                                                     .........  2670228
223       514143                                                        ..T....  514137
223       1161216                                                        .....G  1161211
223       968474                                                         .....G  968469
223       2207919                                                     .........  2207911
223       2808492                                                        ......  2808487
223       886013                                                      ....T....  886005
223       1505656                                                        .....G  1505651
223       1735428                                                 ...C..G....CC  1735416
223       1930421                                                        ......  1930426
223       1466890                                                             .  1466890
223       678795                                                      .........  678787
223       2776928                                                        ...A..  2776933
223       1196966                                                         ..A..  1196962
223       1197837                                                         ..A..  1197833
223       1819342                                                        ......  1819347
223       1632671                                                     ........C  1632679
223       1010111                                                     ........G  1010119
223       1147471                                                     ..T......  1147463
223       2307622                                                           ...  2307624
223       2530573                                                           ...  2530575
223       1821621                                                           ...  1821619
223       502857                                                      ......-.G  502864
223       2472902                                                        ......  2472907
223       615323                                                          ...G.  615319
223       624532                                                      .........  624524
223       1204124                                                      ........  1204117
223       622260                                                             ..  622259
223       1580173                                                     ..G......  1580181
223       1909194                                                      ..T...C.  1909187
223       1167297                                                        ......  1167302
223       1107967                                                       .......  1107961
165       593706                                                         ......  593701
165       1898733                                   ....A..T....TG.C.C.T.T.....  1898707
165       2977200     ....G....G...T.....T-.A..A..C.C...A.....AG.T..GC..G......  2977257
                                  \                                            
                                  |                                            
                                 AA
165       1328442                                                     ...T..A..  1328450
165       1331564                                                     ...T..A..  1331572
165       1348298                                                     ...T..A..  1348306
165       1355107                                                     ...T..A..  1355115
165       1039752                                                     .........  1039760
165       2098329                             .....C.C......ATG.TG..TC.T......C  2098297
165       532384                                                        .......  532378
165       2957213                                   ....A..T....TG.A.C...T.....  2957239
165       165603                                                  ..G..........  165615
165       167819                                                  ..G..........  167831
165       538049                                     ......T..GGT....C.........  538074
165       2735356                                               ...C.C.T.......  2735370
165       3016612                                                ....C.........  3016625
165       521741                                                 ....C..G..A.C.  521754
165       635213                                                      ...T.....  635205
165       1419480                                                            ..  1419481
165       2099877                                                     .......G.  2099869
165       2101269                                                     .......G.  2101261
165       552414                                                      ...A..C..  552406
165       807533                                                  ..........A..  807545
165       1212025                                                 ...C...T.....  1212037
165       384082                                                        ..T....  384076
165       2800069                                                   ........A..  2800057
                                                                         \     
                                                                         |     
                                                                        GG
165       2840611                                                   ........A..  2840599
                                                                         \     
                                                                         |     
                                                                        GG
165       2854818                                                   ........A..  2854806
                                                                         \     
                                                                         |     
                                                                        GG
165       1620208                                                        ....G.  1620213
165       2294997                                                     .......A.  2295005
165       296916                                                      .........  296908
165       33630                                                       .........  33622
165       509986                                                         ...A..  509981
165       460145                                                         ....G.  460150
165       483814                                                      ....T.A..  483822
165       1034470                                .......A..T..---.........T.A..  1034442
                                                                      \        
                                                                      |        
                                                                     GC
165       737300                                                      .........  737292
165       641019                                                         ...A..  641024
165       1795035                                                     ......C..  1795043
165       2732304                                                     ..G......  2732312
165       96544                                                        ..T.....  96551
165       2735636                                   ....A...A.A.GG..GC......A..  2735610
165       3037393                                                          ...G  3037396
165       273240                                                        .......  273234
165       608436                                                      .........  608446
                                                                           \   
                                                                           |   
                                                                          CT
165       2133731                                                       ....C..  2133737
165       2997300                                                       ..A....  2997306
165       867780                                                  ..T.....T....  867768
165       2131053                                                       ....A..  2131047
165       267697                                                        .......  267691
165       1471467                                                       ....A..  1471461
165       2365510                                                       ..T....  2365516
165       2704804                                                        ......  2704799
165       115388                                                         ......  115383
165       1632254                                                        ......  1632249
165       630759                                                         .....C  630754
165       105615                                                         ......  105620
165       843634                                                         ......  843629
165       2026567                                                        ......  2026572
165       571151                                                         ......  571156
165       739575                                                         .....C  739580
165       2694227                                   ....G.....AGTG.C.C..G......  2694201
165       119431                                                        .......  119437
165       120165                                              ......G.......A..  120146
                                                                     \   \     
                                                                     |   |     
                                                                     G  TG
165       317509                                                         ...A..  317504
165       2004449                                                        ...C..  2004454
165       55142                                                          ......  55137
165       738619                                     ......T..ATTG...C.T.......  738644
165       2163059                                                         ..A..  2163055
165       1264971                                             ..G...G...GA.....  1264955
165       44220                                                          ...T..  44215
165       506899                                                         .....G  506894
165       844492                                                          ..A..  844488
165       978123                                                          ..A..  978119
165       744383                                                          ..A..  744379
165       763954                                                          ..A..  763950
165       3039161                                    ...G...A...TG..GC..G......  3039186
165       1521894                                                          ....  1521897
165       544587                                                 ...G.......A..  544600
165       2043977                                                          ....  2043974
165       3097867                                                          ....  3097864
165       13700                                                            ....  13703
165       3169364                                     ..G.....AGG...TC..G.....C  3169340
165       1902837                                                 ...C...A.....  1902825
165       280040                                                   ..C.........  280029
165       2798596                                                     .........  2798588
165       2839138                                                     .........  2839130
165       2853345                                                     .........  2853337
165       2636567                                                 ..G.........T  2636579
165       589488                                                .....C.TG...T..  589474
165       1632776                                                     .........  1632768
165       38022                                                   ...C......A..  38034
165       98380                                                   .....TG......  98368
165       609767                                                            ...  609765
165       1145227                                                 .....GGA..A..  1145239
165       1667612                                                            ..  1667613
165       2510922                                                            ..  2510923
165       5307                                                               ..  5308
165       612946                                                  ...C...T.....  612958
165       2679904                                                     ...T.....  2679896
165       56660                                                       .........  56668
165       2132866                                                     .........  2132858
165       2373345                                                            ..  2373346
165       3212328                                                    ...T.T.T..  3212319
165       1986822                                                     .........  1986830
165       404725                                                    ...T....A..  404715
165       1086619                                                     .........  1086627
165       1224703                                                     .........  1224711
165       1230304                                                     .........  1230312
165       1234930                                                     .........  1234938
165       1239751                                                     .........  1239759
165       1244112                                                     .........  1244120
165       2931191                                                     .........  2931183
165       1116550                                                 ..G..........  1116562
165       1101169                                                     .....AC..  1101177
165       66466                                                       ..G...A..  66474
165       328511                                                      .........  328503
165       2686166                                                     ...T.....  2686158
165       1286316                                                     .......A.  1286308
165       35270                                                           .....  35274
165       1596994                                                     .......C.  1596986
165       1605869                                                     .......C.  1605861
165       1875266                                                     .....A...  1875274
165       710205                                                         ...A..  710200
165       486209                                                       ..G.....  486216
165       804241                                                      ....T.A..  804249
165       1056125                                                     .........  1056133
165       2723518                                                     .........  2723510
165       2774009                                                     ......A..  2774017
165       46089                                                       .........  46097
165       1303447                                                       .......  1303441
165       2036088                                                 ..G.......C..  2036076
165       1419268                                                        ......  1419273
165       3046363                                             .......C.........  3046382
                                                                    \    \     
                                                                    |    |     
                                                                    G   TG
165       274855                                                      ..G......  274863
165       660195                                                      .........  660187
165       839202                                                      .........  839194
165       900211                                                         ......  900206
165       1512408                                                       ....A..  1512414
165       1859905                                                     .........  1859913
165       2803043                                                 ....G.G......  2803031
165       2843584                                                 ....G.G......  2843572
165       1764079                                                       .......  1764085
165       1892109                                                     .........  1892117
165       2592339                                                     ..G...AC.  2592347
165       2748213                                                     .........  2748205
165       494945                                                      .........  494953
165       686986                                                      .........  686978
165       955916                                                      .........  955908
165       2180641                                                     ..G......  2180649
165       1436972                                                        ....A.  1436967
165       174845                                                      .........  174837
165       1131885                                                     .........  1131893
165       1174639                                                 ............G  1174651
165       1218891                                                     ..G...C..  1218899
165       3062250                                                     ..C......  3062242
165       724031                                                      ..G......  724039
165       2973679                                               ....GC.........  2973693
165       292398                                                         ......  292403
165       107958                                                        ....A..  107964
165       109863                                                         ...A..  109858
165       524597                                                         ...A..  524602
165       1150226                                                        ......  1150231
165       1222398                                                        ......  1222403
165       1227999                                                        ......  1228004
165       1232625                                                        ......  1232630
165       1264445                                                        ...A..  1264440
165       2090391                                                     .......G.  2090383
165       2744085                                                     .........  2744093
165       389130                                                         ......  389135
165       984832                                                         ...A..  984827
165       1098303                                                        ......  1098308
165       2795539                                                     ..G.....G  2795531
165       2836083                                                     ..G.....G  2836075
165       2850290                                                     ..G.....G  2850282
165       725537                                                         ......  725542
165       1908422                                                         .....  1908418
165       3220870                                                     ........C  3220878
165       43039                                                          ......  43044
165       55472                                                          ......  55477
165       105137                                                         ......  105142
165       2908014                                                        ......  2908019
165       3037153                                                        ......  3037148
165       263766                                                      .........  263758
165       912828                                                       ....A...  912835
165       1923475                                                        ....G.  1923480
165       605702                                                         ....C.  605707
165       1849624                                                       .......  1849630
165       362207                                                        .......  362213
165       1803813                                                       .......  1803819
165       219029                                                          ..A..  219025
165       508533                                                        .......  508539
165       1315740                                                       .......  1315746
165       2938451                                                 ...C........G  2938463
165       871512                                                          .....  871508
165       879810                                                        .......  879816
165       1253559                                                       .......  1253565
165       1255930                                                       .......  1255936
165       1184856                                                   ..G........  1184846
165       180617                                                        .......  180611
165       199462                                                        .......  199456
165       204763                                                        .......  204757
165       1050492                                                          ....  1050495
165       1193575                                                   ..G..T.....  1193585
165       585261                                                         ......  585266
165       2028642                                                         .....  2028638
165       603352                                                        .......  603358
165       671233                                                         ......  671228
165       1024537                                                        ......  1024532
165       1787221                                                       .......  1787227
165       654008                                                         ......  654003
165       264342                                                     ..T.......  264333
165       1976330                                                        ......  1976335
165       144451                                                    ...........  144463
                                                                         \     
                                                                         |     
                                                                        TG
165       152936                                                    ...........  152948
                                                                         \     
                                                                         |     
                                                                        TG
165       1446372                                                        ......  1446367
165       1808670                                                        ......  1808665
165       392167                                                         .....G  392172
165       489481                                                         ......  489476
165       628526                                                         ...A..  628531
165       1862013                                                        ......  1862008
165       1864664                                                        ......  1864659
165       2701182                                                        ......  2701187
165       2702585                                                        ......  2702590
165       95656                                                          ......  95651
165       352620                                                  ...C......A..  352608
165       529474                                                          ..C..  529478
165       95900                                                          ......  95895
165       217181                                                        ......G  217187
165       507297                                                         ....A.  507292
165       639651                                                         ......  639646
165       1249188                         .....T.G......A...---.....GG.........  1249224
                                                                      \  \     
                                                                      |  |     
                                                                      C TG
165       38366                                                             ...  38368
165       655385                                                         .....C  655390
165       682064                                                         .....C  682069
165       1147533                                                        ....C.  1147538
165       1731675                                                        ...A..  1731680
165       3056196                                                        ......  3056191
165       350774                                                          ..A..  350778
165       1791543                                                        ...A..  1791538
165       2991895                                                        ......  2991900
165       457928                                                         ......  457933
165       550917                                                      .....A...  550925
165       1145437                                                     ....G....  1145445
165       1107584                                                     .........  1107592
165       1287546                                                     .........  1287538
165       751225                                                      ..T......  751233
165       771853                                                      ..T......  771861
165       528921                                                          ...C.  528917
165       670670                                                         ......  670665
165       1025982                                                         .....  1025978
165       1618277                                                        ......  1618282
165       1726237                                                        ......  1726242
165       2696684                                                     ...T..C..  2696692
165       105301                                                      ....T.A..  105309
165       2048555                                                       .......  2048549
165       1315380                                                     .........  1315372
165       832615                                                          .....  832611
165       1807340                                                            ..  1807341
165       1443701                                                           ...  1443699
165       46796                                                          ...A..  46801
165       2244070                                                           ...  2244072
165       966886                                                           ....  966883
165       2181579                                                            ..  2181578
165       2186750                                                            ..  2186749
165       2449829                                                 ...C.T....A.C  2449817
165       1186696                                                          ..C.  1186693
165       140270                                                       .....A..  140263
165       144961                                                       .....A..  144954
165       877879                                                       ...A....  877872
165       1171935                                                          ....  1171938
165       3033621                                                          ....  3033624
165       1151338                                                             .  1151338
165       1462912                                   ....A...A.AGT...GC..T...A..  1462886
165       1261959                                                     .......C.  1261951
165       2572472                                                     .........  2572464
165       693128                                                         ......  693123
165       2604481                                                     ..G......  2604473
165       2894611                                                             .  2894611
165       44542                                                       .........  44534
165       1054272                                                    ..........  1054281
165       2857789                                                        ......  2857784
165       2863148                                                        ......  2863143
165       2970796                                                        ......  2970801
165       62374                                            ..G.......C....T....  62396
                                                                    \          
                                                                    |          
                                                                  GGC
165       672863                                                      .........  672871
165       1628686                                                        ......  1628691
165       543446                                                         ......  543441
165       735924                                                         ......  735929
165       877397                                                      ..C...T..  877389
165       889940                                                         ......  889945
165       969203                                                             ..  969204
165       1214017                                                            ..  1214016
165       2995394                                                        ......  2995389
165       130625                                              ......G-..C......  130610
165       448321                                                         ......  448316
165       834284                                                         ....C.  834279
165       1926213                                                        ......  1926218
165       2941047                                                        ......  2941052
165       3122399                                                     .........  3122391
165       372666                                                         ......  372671
165       1799001                                                     .........  1798993
165       184984                                                      .........  184976
165       203829                                                      .........  203821
165       209130                                                      .........  209122
165       213009                                                      .........  213001
165       213321                                                      .........  213313
165       1184646                                                         .....  1184642
165       814460                                                      .........  814468
165       1197711                                                    ..........  1197720
165       549632                                                      .........  549624
165       2489034                                                         ...G.  2489038
165       2491077                                                         ...G.  2491081
165       3036676                                                     .........  3036668
165       3036806                                                    ..........  3036797
165       2033708                                                             .  2033708
165       3016753                                                         .....  3016757
165       31538                                                       ...T.....  31546
165       976455                                                          .....  976451
165       1247305                                                         .....  1247301
165       1125684                                                      ........  1125677
165       3146616                                                     .........  3146608
165       3240134                                                     ..G......  3240142
165       2771503                               ..T.....A...---......C........C  2771533
                                                                    \          
                                                                    |          
                                                                  GGC
165       1782893                                                     ..G......  1782885
165       2009323                                                     .........  2009331
165       2152773                                                     .........  2152765
165       2949453                                                     ..G......  2949461
165       3094672                                                     ..G......  3094664
165       110811                                                      .........  110803
165       808786                                                      ..G......  808794
165       2004572                                                     ..G......  2004580
165       2422264                                                     .........  2422272
165       2426725                                                     .........  2426733
165       2956027                                                     ..G......  2956019
165       3099034                                                     .........  3099026
165       575039                                                      .........  575031
165       733931                                                      .........  733923
165       1305677                                                     ..T.....G  1305669
165       2242689                                                     .........  2242681
165       2552421                                                     ....T...C  2552429
165       2971519                                                     .........  2971527
165       3178433                                                     .........  3178441
165       596601                                                      ...T.....  596609
165       1016719                                                     ..G.....C  1016711
165       1845831                                                     .........  1845839
165       1849976                                                     .........  1849984
165       2554840                                                     .........  2554848
165       2777002                                                     .........  2776994
165       2778208                                                     .........  2778216
165       2782174                                                     .........  2782166
165       2783376                                                     .........  2783384
165       3091170                                                     ..G......  3091178
165       1985666                                                        ......  1985671
165       490752                                                      ..T......  490760
165       503928                                                      .........  503920
165       628407                                                      .........  628399
165       1057266                                                     .........  1057274
165       1170212                                                     .......C.  1170220
165       1212483                                                     .........  1212491
165       1305884                                                     ..G......  1305892
165       2365704                                                     ..G.....T  2365712
165       2651984                                                     ..G....C.  2651992
165       2872645                                                         ....G  2872641
165       3039680                                                     ....T.A..  3039688
165       3075735                                                     .........  3075727
165       3097467                                                     ..G...A..  3097475
165       3145124                                                     ..G......  3145116
165       2841293                                                        ......  2841288
165       2855500                                                        ......  2855495
165       3518                                                        .........  3526
165       534563                                                      ..C......  534571
165       792808                                                           ....  792811
165       811061                                                      ......A..  811053
165       2180866                                                     ..G......  2180874
165       2489312                                                     .........  2489320
165       2491355                                                     .........  2491363
165       3105954                                                     .........  3105946
165       3160144                                                     ..G......  3160136
165       398886                                                      .........  398894
165       514268                                                  ...C.........  514256
165       514405                                                  ...C.........  514393
165       659619                                                           ....  659616
165       676675                                                           ....  676672
165       677040                                                           ....  677037
165       1841718                                                     .........  1841710
165       1846155                                                     .........  1846147
165       2338725                                                     ..G......  2338733
165       532903                                                      .........  532911
165       689656                                                      ....A....  689648
165       546834                                                         ......  546829
165       724320                                                    ...........  724310
165       2956860                                                        .....G  2956855
165       2670277                                                      .......G  2670284
165       1189894                                                        ......  1189899
165       163047                                                       ........  163040
165       165098                                                       ........  165091
165       167668                                                       ........  167661
165       830362                                                        ....A..  830368
165       602682                                                         ...T..  602687
165       2613372                                                         .....  2613368
165       2989629                                                       ....A..  2989635
165       835451                                                        .......  835445
165       2244426                                                       .......  2244432
165       874777                                                        ....A..  874783
165       498629                                                          .....  498625
165       2707124                                                       ....A..  2707118
165       1381811                                                       .......  1381817
165       102875                                                         ...A..  102880
165       1972232                                                      ........  1972225
165       470690                                                        .......  470696
165       833183                                                        .......  833189
165       924878                                                         ......  924883
165       1034594                                                       ..T....  1034600
165       1175970                                                     .........  1175978
165       1429767                                                        ...A..  1429772
165       1764360                                                 .....TG.....G  1764372
165       1924277                                                      ........  1924270
165       2714446                                                            ..  2714445
165       2946766                                                            ..  2946767
165       1872679                                                            ..  1872678
165       518327                                                        ..T....  518333
165       1669241                                                     .........  1669250
                                                                          \    
                                                                          |    
                                                                          A
165       2937549                                                        ......  2937554
165       2795908                                                        .....C  2795903
165       2836452                                                        .....C  2836447
165       2850659                                                        .....C  2850654
165       836867                                                         ...A..  836862
165       81410                                                          ......  81405
165       92703                                                          ......  92698
165       113520                                              ........G........  113501
                                                                     \   \     
                                                                     |   |     
                                                                     A  GG
165       1908975                                                        ......  1908970
165       2195894                                                        ...A..  2195889
165       2200438                                                        .....C  2200433
165       1516460                                                        ......  1516455
165       785882                                                         ......  785887
165       1684570                                                        ......  1684565
165       1910191                                                        ......  1910186
165       2243595                                                        ......  2243600
165       2599902                                                     ..G...AC.  2599910
165       2756684                                                        ....A.  2756689
165       2765892                                                        ....A.  2765897
165       3083753                                                        ......  3083758
165       3155913                                                        ...A..  3155908
165       260871                                                          ..A..  260867
165       690718                                                         ...A..  690713
165       1837193                                                        ......  1837188
165       1960576                                                        ......  1960571
165       2022703                                                        ......  2022698
165       2950542                                                        ......  2950537
165       3063841                                                        ......  3063836
165       3070817                                                        ......  3070812
165       360506                                                         ......  360511
165       988757                                                      .........  988749
165       1039880                                                        ...A..  1039885
165       1224484                                                        ......  1224479
165       1230085                                                        ......  1230080
165       1234711                                                        ......  1234706
165       1239532                                                        ......  1239527
165       1243893                                                        ......  1243888
165       1898954                                                        ......  1898949
165       2006385                                                        ......  2006380
165       3010443                                                        ......  3010448
165       3116137                                                        ...A..  3116132
165       64680                                                          ...A..  64685
165       223003                                                         ......  223008
165       1091866                                                        ......  1091871
165       1182910                                                        ......  1182915
165       1619439                                                        ...A..  1619444
165       1686883                                                        ...A..  1686878
165       1855142                                                        ......  1855137
165       1910395                                                        ......  1910390
165       2774563                                                        ......  2774558
165       65470                                                          ......  65475
165       597531                                                         ......  597536
165       718308                                                         ......  718303
165       1873506                                                        ......  1873511
165       2183224                                                        ......  2183229
165       2187824                                                        ......  2187829
165       2808155                                                        ......  2808160
165       2848692                                                        ......  2848697
165       2868263                                                        ......  2868268
165       2870655                                                        ......  2870660
165       3108426                                                        ...A..  3108431
165       412630                                                         ...A..  412625
165       612421                                                         ......  612416
165       624095                                                         ......  624100
165       738338                                                         ......  738333
165       1368714                                                        ......  1368719
165       744872                                                          .....  744876
165       764449                                                          .....  764453
165       779547                                                         ......  779552
165       1908661                                                         .....  1908657
165       2665199                                                        ....G.  2665204
165       841663                                                           ....  841660
165       3099864                                                  ..C...T..C..  3099853
165       3182578                                                         ....C  3182582
165       3188200                                                         ....C  3188204
165       3196100                                                         ....C  3196104
165       509207                                                      ...T.....  509199
165       1431492                                                     .........  1431500
165       619423                                                           ....  619420
165       742941                                                             ..  742942
165       2246588                                                     ....T.A..  2246580
165       396252                                                      .......A.  396244
165       1142344                                                            ..  1142345
165       2237053                                                          ....  2237056
165       806283                                                         ......  806288
165       744601                                                           ....  744604
165       764172                                                           ....  764175
165       787780                                                           ....  787783
165       857142                                                           ....  857145
165       255541                                                           ....  255538
165       1373723                                                     ...T.....  1373731
165       1657278                                                         .....  1657282
165       1844420                                                     ..T......  1844428
165       3060138                                                       .......  3060144
165       1840456                                                     ..T...A..  1840464
165       1871872                                                         ...G.  1871876
165       1190898                                                           ...  1190900
165       1037076                                                       ....T..  1037070
165       1570015                                                        ..C...  1570020
165       1574276                                                        ..C...  1574281
165       919821                                                             ..  919822
165       3177087                                                         .....  3177091
165       729732                                                      ..G......  729740
165       1002766                                                        ...A..  1002761
165       2044112                                                     .........  2044120
165       1428653                                                            ..  1428652
165       1671784                                                     .........  1671776
165       821113                                                     ...T......  821122
165       3078248                                                     ..T......  3078256
165       251475                                                             ..  251474
165       243907                                                      ......A..  243899
165       527138                                                      ....TG...  527130
165       1188523                                                            ..  1188524
165       829096                                                     ..........  829105
165       485655                                                      .........  485663
165       879509                                                       ...T....  879502
165       104732                                                      ..T..C...  104724
165       778136                                                        .......  778142
165       784471                                                        .......  784477
165       1185056                                                             .  1185056
165       3082138                                                       .....GG  3082144
165       1293090                                                        ......  1293085
165       1190459                                                     ......A..  1190467
165       121572                                                         ......  121567
165       623327                                                         ......  623332
165       902102                                                        .......  902096
165       287050                                                         ...A..  287045
165       1877310                                                         ..A..  1877314
165       49313                                                          ......  49318
165       341766                                                         ......  341771
165       364262                                                         ......  364257
165       1309083                                                ..............  1309070
165       651377                                                      .........  651369
165       1254957                                                        .....G  1254952
165       1257328                                                        .....G  1257323
165       878093                                                         ......  878088
165       2126172                                                        .....C  2126177
165       962032                                                         ......  962037
165       1896982                                                         ..T..  1896978
165       873089                                                      ......A..  873097
165       1277558                                                        ......  1277553
165       3077100                                                     .........  3077110
                                                                           \   
                                                                           |   
                                                                          CT
165       1323516                                                        ......  1323521
165       98985                                                          ......  98990
165       1820395                                                        ...A..  1820400
165       2698476                                                        .....C  2698471
165       89716                                                              ..  89715
165       1464507                                                 ...C.T.......  1464519
165       3107621                                                        ...A..  3107616
165       644304                                                      ........G  644312
165       2027253                                                     .........  2027245
165       262426                                                      ..G......  262418
165       1044971                                                     .......A.  1044979
165       2707551                                                           ...  2707553
165       892203                                                      ...T.....  892195
165       353733                                                         ......  353738
165       304515                                                             ..  304514
165       605075                                                             ..  605074
165       1017169                                                        ......  1017164
165       3064482                                                        ......  3064487
165       2405351                                                        ......  2405346
165       535121                                                      .........  535129
165       1092291                                                          ....  1092288
165       1510627                                             .....C.C...A.....  1510611
165       1222694                                                     .......A.  1222702
165       1228295                                                     .......A.  1228303
165       1232921                                                     .......A.  1232929
165       1237742                                                     .......A.  1237750
165       3012071                                                     ..G......  3012079
165       1627629                                                     .........  1627621
165       2147327                                                        .....C  2147332
165       513249                                                           ...G  513252
165       2909190                                                        ...A.G  2909185
165       482484                                                      ..G......  482492
165       3011250                                                     ......T..  3011258
165       77173                                                          ...A..  77168
165       86061                                                          ...A..  86056
165       973893                                                         ......  973888
165       1208624                                                     ..G......  1208632
165       100499                                                             ..  100498
165       1288229                                                     .........  1288221
165       65940                                                              ..  65941
165       2119136                                                     ..T.....C  2119128
165       2123766                                                     ..T.....C  2123758
165       3093056                                                            ..  3093055
165       293215                                                  ...C..G.A....  293227
165       1250872                                                        .....T  1250867
165       525032                                                            ...  525034
165       48471                                                       ..G......  48479
165       3109133                                                        ...A..  3109128
165       2871856                                                        ......  2871861
165       370064                                                             ..  370065
165       1334404                                                ...G.......T..  1334391
165       1344264                                                ...G.......T..  1344251
165       653450                                                         ......  653445
165       1164140                                                         ..A..  1164144
165       3093699                                                          ....  3093696
165       2880821                                                     ..G......  2880829
165       1138978                                                        ......  1138973
165       227187                                                      .........  227179
165       1248434                                                        ......  1248439
165       1346475                                                        ......  1346480
165       510800                                                          .....  510804
165       751583                                                    ....C...A..  751593
165       772211                                                    ....C...A..  772221
165       624368                                                      ........G  624376
165       2653786                                                            ..  2653787
165       1006663                                                     ....T.A..  1006655
165       1001664                                                     .........  1001672
165       2775958                                                    ..T.......  2775967
165       2781130                                                    ..T.......  2781139
165       494815                                                           ....  494818
165       656732                                                      .........  656740
165       734013                                                          .....  734017
165       991776                                                  ...C.........  991764
165       3009318                                              ..........T.....  3009336
                                                                     \    \    
                                                                     |    |    
                                                                     G   GT
165       3009504                                              ..........T.....  3009522
                                                                     \    \    
                                                                     |    |    
                                                                     G   GT
165       2243477                                                         .....  2243473
165       1210481                                                          ....  1210478
165       413082                                                             ..  413083
165       1945184                                                        ...C..  1945179
165       1024981                                                     .........  1024989
165       66769                                                      .......A..  66760
165       2030921                                                     ..T......  2030929
165       671021                                                      ..C....C.  671013
165       952801                                                  ..G...T...A..  952789
165       371875                                                          .....  371879
165       2800752                                                        ......  2800747
165       70489                                                          ......  70494
165       2249061                                                 ..G...G......  2249073
165       495556                                                           ..C.  495559
165       791604                                                    ......T...G  791594
165       637456                                                  ...C.G.T.....  637444
165       1075780                                                 ......C...T..  1075768
165       1085088                                                 ......C...T..  1085076
165       647586                                                         ......  647591
165       1128633                                                            ..  1128634
165       2681447                                                       .......  2681453
165       963217                                                         ......  963222
165       1836636                                                        ......  1836641
165       242707                                                       ........  242700
165       1143078                                                  ..C.........  1143089
165       3022929                                                            ..  3022930
165       1380188                                                           ...  1380190
165       1973405                                                        ......  1973410
165       1928629                                                     .........  1928637
165       332731                                                      .........  332739
165       1455611                                                     ......A..  1455603
165       2056831                                                     .........  2056839
165       1876944                                                        ...A..  1876939
165       3077613                                                     ..G......  3077605
165       2680915                                                     ..G...A..  2680907
165       3293                                                   ....A.TG......  3280
165       1201519                                                        ......  1201524
165       1202613                                                        ......  1202618
165       1206234                                                        ......  1206239
165       614989                                                          .....  614985
165       743358                                                          ..A..  743354
165       863632                                                         ...A..  863637
165       2237860                                                     .........  2237852
165       1848245                                                     .......A.  1848237
165       1014296                                                     .........  1014288
165       1183501                                                     .........  1183509
165       284370                                                      .........  284378
165       1161965                                                     ....T....  1161957
165       2771377                                                     .........  2771385
165       3175207                                                     ..G......  3175215
165       790736                                                      ..G......  790744
165       111088                                                          .....  111084
165       991127                                                         ......  991122
165       1525086                                                     ....TG...  1525094
165       234784                                                     ..........  234793
165       2209300                                                        ...A..  2209295
165       1890463                                                     ..G......  1890455
165       539195                                                       ......C.  539188
165       648071                                                      ......A..  648063
165       1177875                                                      ........  1177868
165       3105278                                                 ..G.......A..  3105266
165       2934244                                   ...A.....G.....G-----.....G  2934265
165       234359                                                      .........  234351
165       1175635                                                  ....TG......  1175624
165       1984725                                                        .....G  1984730
165       798623                                                          ..A..  798619
165       800992                                                          ..A..  800988
165       256701                                                      ...T.....  256709
165       611432                                                      ..C......  611440
165       825978                                                             ..  825977
165       1917395                                                     ...T..C..  1917387
165       94268                                                            ....  94271
165       417936                                                         ......  417941
165       3088900                                                        ......  3088905
165       1904321                                                     ...T..A..  1904313
165       1188661                                                          ....  1188664
165       1114090                                                     ..G......  1114082
165       2050975                                                     .........  2050983
165       42111                                                         .......  42117
165       640942                                                         ......  640947
165       906537                                                         ....G.  906532
165       664024                                                         ......  664029
165       681082                                                         ......  681087
165       1026477                                                      .....A..  1026470
165       2279569                                                        ......  2279574
165       185060                                                        .......  185066
165       203905                                                        .......  203911
165       209206                                                        .......  209212
165       213085                                                        .......  213091
165       213397                                                        .......  213403
165       642203                                                              .  642203
165       517342                                                      ...T.....  517350
165       1779721                                                 .............  1779733
165       1523742                                                        ...T..  1523747
165       2748831                                                        ......  2748836
165       1878135                                                     ..G..A...  1878127
165       649385                                                      ......A..  649377
165       664676                                                      ......A..  664668
165       863984                                                      ...T..A..  863992
165       642911                                                          .....  642915
165       894298                                                         ...A..  894293
165       1915865                                                         ..A..  1915869
165       1921959                                                         ..A..  1921963
165       1249810                                                          ....  1249807
165       688618                                                          ..A..  688622
165       1011701                                                          ....  1011704
165       183181                                                          ..T..  183177
165       202026                                                          ..T..  202022
165       207327                                                          ..T..  207323
165       211206                                                          ..T..  211202
165       64468                                                       ...T.....  64476
165       108408                                                  ..G.......A..  108396
165       1626467                                                        ......  1626462
165       1629687                                                        ......  1629682
165       3001648                                                     .........  3001640
165       2201923                                                          ..A.  2201926
165       1305759                                                          ...T  1305762
165       326078                                                  ....GG.......  326066
165       1287744                                                         .....  1287740
165       2973074                                                        ......  2973079
165       3047367                                                        ...A..  3047372
165       1979658                                                        ......  1979653
165       230239                                                         ......  230244
165       1446812                                                        ......  1446807
165       658154                                                           ....  658157
165       675015                                                           ....  675018
165       1408179                                                         ....T  1408183
165       1412285                                                         ....T  1412289
165       1417051                                                         ....T  1417055
165       443638                                                         ......  443633
165       3095824                                                     ........C  3095832
165       2644245                                                          ....  2644242
165       1291866                                                   ...T.......  1291856
165       1309815                                                          ....  1309818
165       1925243                                                       ..A....  1925249
165       2979023                                                          ....  2979026
165       219571                                                         ......  219576
53        891582                                                      ........C  891590
53        964855                                                      .........  964847
53        516504                                                        .......  516510
53        722141                                                  ...C....T....  722153
53        4428678                                                      ..T..A.G  4428671
53        517683                                                         ......  517688
53        2043965                                                     ........T  2043957
53        459296                                                      .....CA..  459304
53        4807325                                                        ...A..  4807320
53        2289158                                                        ......  2289153
53        157197                                                        ....A.C  157191
53        4551859                       ...A...CC.......A..T..AGAG.C.C.........  4551897
53        1235297                                                     ....TG...  1235289
53        333286                                                        .......  333280
53        421510                                                         ......  421505
53        1455712                                                        ...A..  1455707
53        4749134                                                        ......  4749139
53        4472049                                                        ......  4472054
53        1178512                                                      ...T.A..  1178519
53        4048389                                                            ..  4048388
53        1396879                                                     .........  1396887
53        4092301                                   ....A..T..AGT..C...........  4092275
53        4570391                                                     .........  4570399
53        4742068                                                     .........  4742060
53        4576052                                                     .....G.CG  4576044
53        4382714                                               ....GC.........  4382728
53        464298                                                      ..G...A..  464306
53        2035354                                                   ...........  2035344
53        619788                                                      ....A.A..  619796
53        2979104                                                     ..G......  2979096
53        2326615                                                       .......  2326621
53        801585                                                        ..T....  801591
53        3891945                                                     ........G  3891953
53        3894809                                                     ........G  3894817
53        4720517                                                     .........  4720509
53        1915780                                                     ..G......  1915772
53        4717951                                                     .........  4717943
53        2076696                                                     ......C..  2076704
53        4560182                                                     ......A..  4560174
53        698325                                                      .........  698333
53        4891182                                                        ......  4891187
53        831301                                                        ....A..  831307
53        1883368                                                        ......  1883363
53        54859                                                        ........  54852
53        4465933                                                  ..C...TG...G  4465944
53        1009640                                                     .........  1009648
53        3386953                                                      .......G  3386960
53        4648590                                                        ......  4648585
53        640507                                                         ...A..  640502
53        1865496                                                       ..T....  1865502
53        3139285                                                        ....CC  3139280
53        4622098                                                       .......  4622104
53        906570                                                         ...A..  906565
53        1774051                                             .......G.........  1774032
                                                                      \  \     
                                                                      |  |     
                                                                      C TG
53        1333688                                                        ......  1333683
53        683422                                                          .....  683418
53        2404631                                                        ......  2404636
53        2411243                                                        ......  2411248
53        3176860                                               ....GC.......G.  3176874
53        1278604                                                        ......  1278609
53        1412155                                                        ......  1412150
53        4577557                                                        ......  4577562
53        3449063                                                          ....  3449066
53        4452049                                                        ......  4452054
53        2548605                                                        ......  2548610
53        3841770                                                 .....TG.A....  3841758
53        1476205                                                         ..A..  1476201
53        4739764                                                     .........  4739756
53        1610387                                                         .....  1610383
53        2759885                                                     ...A.....  2759893
53        4750129                                                     ...T.....  4750137
53        683293                                                      .......G.  683285
53        3310968                                                 ...C.........  3310956
53        566230                                                  ...C..G......  566242
53        1829724                                                          ....  1829721
53        1835735                                                          ....  1835732
53        4158204                                                            ..  4158205
53        4560324                                                          ....  4560327
53        1468417                                                             .  1468417
53        2658938                                                 ....G........  2658950
53        594567                                                           ..C.  594564
53        4759371                                    ......T..AGTG...C.T.......  4759346
53        2002343                                                        ......  2002338
53        3468383                                                        ..C...  3468388
53        4327804                                                     .........  4327812
53        4456459                                                     ......A..  4456467
53        4731604                                                     .........  4731612
53        1315085                                                     .........  1315093
53        1318914                                                     .........  1318922
53        1462755                                                     ..G......  1462747
53        4397743                                                     ..G......  4397751
53        4436359                                                     ...T..A..  4436367
53        1875113                                                    ...G......  1875122
53        733639                                                           ....  733642
53        1449632                                                     ....G....  1449640
53        2622660                                                     .........  2622668
53        4355162                                                     .........  4355154
53        244000                                                      ...A.....  244008
53        773428                                                      .........  773420
53        1542466                                                     .........  1542458
53        3123057                                                     ..G......  3123065
53        3574070                                                     .........  3574078
53        4021570                                                     ..G......  4021562
53        613994                                                      .........  614002
53        958470                                                      ...T.....  958462
53        994483                                                      .........  994475
53        2985385                                                     ..G......  2985377
53        2994432                                                     ..G......  2994424
53        3002258                                                     ..G......  3002250
53        3009638                                                     ..G......  3009630
53        3313541                                                     ......A..  3313549
53        3315627                                                     ......A..  3315635
53        4630060                                                          ..C.  4630057
53        907471                                                      ......A..  907479
53        3652486                                                     ......A..  3652494
53        3653483                                                     ......A..  3653491
53        3678271                                                     ......A..  3678279
53        3679268                                                     .........  3679276
53        3683649                                                     ......A..  3683657
53        3684646                                                     ......A..  3684654
53        854548                                                      ..G...T..  854540
53        4143068                                                     ......A..  4143076
53        4393624                                                     .........  4393616
53        2723770                                                     ..G......  2723762
53        2762380                                                     .....A...  2762388
53        3112616                                                     .........  3112624
53        3112840                                                     ...T.....  3112848
53        4072932                                                     ...T.....  4072940
53        4552994                                                     .........  4552986
53        4404038                                                       .......  4404044
53        880079                                                         ......  880074
53        712414                                                .....C.TG......  712400
53        2229133                                                        ...A..  2229128
53        2241668                                                        ...A..  2241663
53        2259364                                                        ...A..  2259359
53        1363570                                                     ........G  1363578
53        3208093                                                       .......  3208099
53        3213054                                                       .......  3213060
53        3765996                                                       .......  3765990
53        4328020                                                       .......  4328026
53        650107                                                             ..  650106
53        3317195                                                       .......  3317189
53        4133323                                                       ...A...  4133329
53        1432229                                                       .......  1432235
53        4477211                                             ..G...G.G.....C.G  4477227
53        2588764                                                        ......  2588769
53        4736142                                                        ......  4736147
53        456559                                                         ......  456554
53        42160                                                          ......  42165
53        1416188                                                        ......  1416193
53        1388063                                                        ......  1388068
53        3812626                                                        ......  3812621
53        3819712                                                        ......  3819707
53        3747479                                                        ......  3747484
53        3959073                                                        ...A..  3959078
53        4623726                                                        ......  4623731
53        1108738                                                        ......  1108733
53        2859752                                                        ......  2859757
53        3222993                                                        ......  3222988
53        3229392                                                        ......  3229387
53        3235533                                                        ......  3235528
53        200448                                                         ......  200443
53        336046                                                         ...C..  336051
53        625640                                                         ......  625635
53        1258877                                                        ......  1258872
53        1581433                                                        ......  1581428
53        4724995                                                     .........  4724987
53        4652346                                                         .....  4652350
53        643142                                                  ...C........G  643154
53        1177929                                                         ..T..  1177933
53        4394362                                                        ......  4394357
53        2653657                                                    .........C  2653648
53        2003045                                                          ....  2003042
53        545937                                                           ....  545934
53        595626                                                  ...C.......A.  595614
53        714220                                                       ........  714213
53        871909                                                      .........  871900
                                                                            \  
                                                                            |  
                                                                            T
53        559980                                                            ...  559978
53        1327649                                                          ....  1327646
53        4588250                                                            ..  4588251
53        1289628                                                            ..  1289627
53        4794054                                                     .........  4794046
53        1791646                                                       ....A..  1791652
53        4791878                                                   ....GT.....  4791868
53        549893                                                         ......  549898
53        4491447                                                     ..G......  4491455
53        4490755                                                        ...A..  4490750
53        1629253                                                         ..A..  1629257
53        876289                                                         ...A..  876294
53        27885                                                           .....  27881
53        4576964                                                        ...A..  4576959
53        1373448                                                        ...A..  1373453
53        4745818                                                     .......G.  4745810
53        623549                                                         ......  623554
53        1370062                                                        ......  1370067
53        3528358                                                     ..G.....G  3528366
53        747492                                                         ......  747487
53        491619                                                      .........  491608
                                                                             \ 
                                                                             | 
                                                                           CTA
53        868184                                                      ..G......  868176
53        4565937                                                 ...C....T....  4565925
53        1357073                                                     ........G  1357081
53        1112564                                                        ....G.  1112569
53        4394822                                                     .........  4394814
53        659877                                                          .....  659873
53        4424748                                                     .........  4424756
53        1116748                                                      ......A.  1116741
53        1934483                                                      ........  1934490
53        1806897                                                     .........  1806889
53        2063443                                                        ......  2063438
53        1078499                                                      ........  1078492
53        481178                                                 ...........A..  481191
53        3637051                                                     .........  3637043
53        607470                                                        ....A..  607476
53        4019505                                                     .........  4019513
53        4819405                                                     .........  4819397
53        111876                                                         ......  111881
53        758420                                                         ......  758415
53        4349424                                                     ..T......  4349416
53        861355                                                         ......  861350
53        876073                                                       ......A.  876080
53        744008                                                           ....  744005
53        832177                                                          .....  832181
53        3558422                                                     .........  3558430
53        2512602                                                        ......  2512607
53        4451651                                                         .....  4451647
53        1244581                                                        ......  1244576
53        1427480                                                        ....C.  1427485
53        4374185                                                        ...C..  4374190
53        4602594                                                        ....A.  4602589
53        472175                                         ..T........GC.........  472196
53        548229                                                         ...A..  548234
53        2819075                                                        ..A...  2819080
53        2324403                                                       .......  2324409
53        2329027                                                       .......  2329033
53        855487                                                           ....  855490
53        4176786                                                     .........  4176794
53        3849676                                                     ...T.....  3849684
53        1358077                                                          ....  1358074
53        1002470                                                       ......T  1002464
53        666823                                                             ..  666824
53        3489505                                                 ..G..........  3489517
53        4756308                                                            ..  4756309
53        813152                                                        ......G  813158
53        907011                                                      ..C......  907003
53        1253956                                                   ...........  1253946
27        5219413                                                 ...C...T.....  5219425
27        6054014                   ...G.......A.GAA....A....TGGTG..G.G.T......  6054056
27        5197917                                  .....A..A.....G.C.C...A.....  5197890
27        5132590                                  ....TG..T....TG.C.C..G......  5132617
27        4350191                                                     .........  4350199
27        4011644                                                     .........  4011652
27        4126771                                                        ......  4126766
27        5831212                                                     ..T...A..  5831204
27        4685987                                                          ....  4685990
27        4938275                                   ....A..A..A.TG..GC.........  4938301
27        4477970                                                        ......  4477975
27        5525561                                               ...C.C....T..GG  5525547
27        5101302                                   ....A...A...TG.C...TG......  5101276
27        5665917                                                  ..C..G......  5665906
27        5152439                                                ......T....A..  5152452
27        176613                                                      .........  176605
27        179258                                                      .........  179250
27        2109583                                                     ......A..  2109575
27        2114710                                                     ......A..  2114702
27        2120682                                                     ......A..  2120674
27        4523145                                                     ..C......  4523137
27        2600196                                                 ..G..........  2600208
27        247402                                                  ..G..T.......  247390
27        3043805                                      ..C..A...TG...CC..T.....  3043828
27        4629805                                                     .........  4629813
27        4620831                                                     .........  4620839
27        6100812                                                 ...C..G...A..  6100800
27        5081842                                   ....A.....A.GG.C.C.T....AC.  5081868
27        4489044                                                        ......  4489049
27        548467                                                         ...A..  548472
27        4271876                                                        ......  4271881
27        5348360                                                        ..A...  5348365
27        5349496                                                        ..A...  5349501
27        4203559                                   .......T.GG.TG.C.A......A..  4203585
27        4221086                                   .......T.GG.TG.C.A......A..  4221112
27        4759998                                                    ...C...AC.  4760007
27        5128993                                                     ........G  5129001
27        5868509                                                         .....  5868513
27        4493742                                                     .........  4493734
27        5750036                                                     ..G......  5750028
27        378704                                                      .........  378712
27        4375386                                                     ...T.....  4375394
27        5105355                                                     ..T....C.  5105347
27        5407070                                                     .........  5407062
27        5418312                                                     .........  5418304
27        5503427                                                     ......A..  5503435
27        5723957                                                     ....T....  5723965
27        5853422                                                     .........  5853430
27        4384356                                                     .........  4384364
27        5467627                                                     ....T.AC.  5467635
27        5906530                                                     .........  5906538
27        5973637                                                     ..G......  5973629
27        4694169                                .......A...A.AGTG..T.G..T.....  4694140
27        3826136                                                     ......A..  3826144
27        5146994                                ..A....G.....GGTT...C.TG......  5146965
27        5152379                                                     .........  5152371
27        5184277                                                     ..T......  5184269
27        4705913                                                     .........  4705905
27        2151701                                                     .........  2151709
27        5240537                                                         .....  5240533
27        4632376                                  .....G.....GGTG.C.C.....A...  4632403
27        4636261                                  .....G.....GGTG.C.C.....A...  4636288
27        4940659                                                     ......A..  4940651
27        5157611                                                        ...A..  5157616
27        5885275                                                         ..A..  5885279
27        2890703                                                          ....  2890700
27        2895617                                                          ....  2895614
27        5258984                                                     .........  5258992
27        4955158                                                       ..T....  4955152
27        500047                                                        .......  500041
27        5339596                                                       ......G  5339602
27        5591235                                   ........A.TGTG..GC.........  5591209
27        5838509                                                        ......  5838514
27        4333319                                                        ...A..  4333324
27        4390598                                                        ......  4390603
27        4397103                                                        ......  4397108
27        4681608                                                        ......  4681613
27        5128815                                                        ......  5128810
27        5764199                                                        ......  5764204
27        751382                                                         ...A..  751377
27        4455508                                                           ...  4455510
27        4862924                                                        ......  4862919
27        6100011                                    ...G......CTG..TC.........  6099986
27        5742698                                    .......A.AGTG...C..G...T..  5742723
27        6009597                                                         .....  6009593
27        5700723                                                        ...A..  5700728
27        5329685                                                        ......  5329680
27        5761765                                                         ..A..  5761761
27        5587262                                                        ...A..  5587257
27        4952874                                                          ....  4952877
27        5153187                                                ..C...TT......  5153174
27        5167469                                                        ......  5167474
27        4416642                                                 ...C.........  4416630
27        4580051                                               ...C.C..G......  4580065
27        4953415                                                             .  4953415
27        5828265                                                 ..G..T.......  5828277
27        5014275                                                 ...C.T....A..  5014287
27        4690179                                                            ..  4690180
27        2868503                                                 ..G....A.....  2868491
27        5509421                                                   ..C.......G  5509411
27        4928052                                                  .........A..  4928063
27        4996142                                        .....AGT...GC.........  4996121
27        4956603                                                 ..T...C...A..  4956615
27        5541121                                                 ...C.T.......  5541109
27        5173908                                                 ...C..T...A..  5173920
27        5515247                                                       .......  5515241
27        5287897                                  ...T.A..T....TG..G.G.....T..  5287870
27        5273118                                                     ..G.....C  5273110
27        4450911                                                 .....TG......  4450923
27        4504533                                                  ....TT...A..  4504522
27        5301018                                                     .....AA..  5301010
27        921465                                                      ......A..  921473
27        4926700                                                     .........  4926708
27        4584819                                                     ......A..  4584827
27        6101415                                                     ..G......  6101407
27        3603846                                                     .........  3603854
27        6003230                                               ....GC.........  6003244
27        3944657                                                     .....AA..  3944665
27        414481                                                      ........C  414489
27        422091                                                      ........C  422099
27        3518896                                                     ..G......  3518888
27        3521243                                                     ..G......  3521235
27        4485072                                                     ......A..  4485080
27        5473449                                                     .........  5473457
27        5303376                                                     .....AA..  5303368
27        228735                                                      .....A...  228727
27        4399405                                                     ......A..  4399397
27        4526519                                                     .........  4526511
27        6072779                                                     ......A..  6072787
27        1076674                                                      .....C..  1076667
27        5031228                                                    ...G......  5031237
27        4286023                                                     .........  4286031
27        5477059                                                     ....T....  5477067
27        3477095                                                     ..G......  3477103
27        4506019                                                     .........  4506027
27        3501719                                                     ..G......  3501727
27        6015779                                                     .........  6015787
27        197424                                                         ...A..  197429
27        4489900                                                     .........  4489892
27        4610638                                                      ........  4610631
27        4953069                                                     .........  4953077
27        5590262                                                     .........  5590254
27        4578095                                                        ...A..  4578090
27        4607570                                                     .........  4607578
27        5401996                                                     .......C.  5402004
27        5413296                                                     .......C.  5413304
27        5524127                                                     ...T....C  5524135
27        5857939                                                       .......  5857945
27        4553389                                             .......---.......  4553402
27        4525505                                                      ........  4525512
27        4869876                                                     ..T....G.  4869884
27        6019853                                                        ......  6019858
27        1777965                                                        ......  1777960
27        5433253                                                     .........  5433245
27        5968600                                                       .......  5968594
27        4546736                                                   ...........  4546724
                                                                         \     
                                                                         |     
                                                                        GG
27        5337659                                                        .....C  5337664
27        1881852                                                      .....A..  1881845
27        6111055                                                      ..T.....  6111062
27        4777467                                                     ...T..C..  4777475
27        5439703                                                         .....  5439707
27        4605935                                                      ....CT..  4605942
27        4875504                                                         .....  4875500
27        5965424                                                      ........  5965431
27        4621238                                                  ..C..G......  4621249
27        5816418                                                        ......  5816423
27        5819464                                                        ......  5819469
27        4328041                                                         ..A..  4328045
27        5679753                                                        ......  5679758
27        4917567                                                       .......  4917573
27        4491425                                                        ......  4491420
27        4694424                                                          ....  4694421
27        4694800                                                          ....  4694797
27        6030991                                                        ......  6030996
27        2013219                                                       .......  2013213
27        5920852                                                         .....  5920848
27        4469540                                                      ........  4469547
27        5104201                                                        ......  5104196
27        5902911                                                        ......  5902906
27        4681343                                                        ......  4681338
27        5069513                                                        ......  5069508
27        1081026                                                        ......  1081031
27        4401463                                                     ......A..  4401471
27        5018199                                                       ....A..  5018193
27        5020504                                                       ....A..  5020498
27        5270618                                                        ......  5270623
27        4563590                                                        ......  4563585
27        4622471                                                        ......  4622466
27        4635252                                                        ......  4635247
27        4639140                                                        ......  4639135
27        4836177                                                        ......  4836172
27        4843038                                                        ......  4843033
27        4847375                                                        ......  4847370
27        5130717                                                        ......  5130712
27        5295619                                                        ......  5295614
27        5736755                                                        ..A...  5736750
27        5969982                                                        ......  5969987
27        5978885                                                        ......  5978880
27        1440218                                                        ...A..  1440213
27        4426475                                                        .....G  4426470
27        4509048                                                          ....  4509051
27        4776875                                                        ......  4776880
27        5008227                                                        ...A..  5008232
27        4798961                                                        ......  4798966
27        5228967                                                        ......  5228972
27        5252803                                                        ......  5252798
27        5910009                                                        ......  5910004
27        1176050                                                        ......  1176055
27        5157000                                                        ......  5156995
27        5206884                                                     .......G.  5206876
27        5332315                                                     ..G......  5332307
27        5655652                                                         .....  5655656
27        5759995                                                     .........  5760003
27        3725103                                                         .....  3725099
27        3736980                                                         .....  3736976
27        5133087                                                     ..G...A..  5133079
27        5873181                                                        ...A..  5873176
27        1197446                                                     ..G...A..  1197454
27        1564798                                                         .....  1564794
27        4514395                                                     .........  4514403
27        4800975                                                        ......  4800970
27        5154113                                                     ......A..  5154105
27        1192394                                                     ..G...A..  1192402
27        4630110                                                     ..G......  4630118
27        4937318                                                     .........  4937326
27        5967274                                                            ..  5967273
27        6015357                                                     ...T.....  6015349
27        4883952                                                   ...........  4883942
27        4510883                                                 .............  4510895
27        4517852                                                            ..  4517851
27        3563733                                                 ..G..........  3563721
27        4560747                                                         .....  4560751
27        5188106                                                 ...C.T.......  5188118
27        4582967                                                 ...C.........  4582955
27        5102179                                                            ..  5102178
27        4775540                                                       ...A...  4775546
27        4793569                                                       ..G....  4793563
27        4501001                                             .....C.C.AG......  4501017
27        4570381                                   .......T..G.TG..GC.T.......  4570407
27        4754147                                                           ...  4754145
27        4417518                                                          ....  4417515
27        5315740                                                            ..  5315739
27        4877433                                                   ...........  4877423
27        5140372                                                        ......  5140367
27        5581553                                                        ......  5581548
27        4971005                                                        ...A..  4971000
27        4985661                                                        ...A..  4985656
27        5663579                                                     .........  5663571
27        5947053                                                        ......  5947048
27        5954479                                                        ......  5954474
27        5310717                                                       ...G...  5310723
27        5473328                                                     .........  5473336
27        5916655                                                        ...A..  5916650
27        5919603                                                        ...A..  5919598
27        6020797                                                        ......  6020792
27        6027491                                                        ......  6027486
27        3341414                                                     .........  3341422
27        4507324                                                        ...A..  4507319
27        4827052                                                   ....C.....C  4827042
27        5138674                                                     ..G......  5138666
27        5299867                                                   ....C......  5299857
27        5592316                                                        ......  5592311
27        5798685                                                   ...........  5798695
27        5873415                                                     .........  5873407
27        18111                                                          ......  18116
27        5919738                                                          ....  5919741
27        5964184                                                        ...C..  5964189
27        2965398                                        ...C.A.T...GC.........  2965377
27        2971244                                        ...C.A.T...GC.........  2971223
27        3146664                                                        ......  3146669
27        5609166                                                        ...A..  5609161
27        5631960                                                        ...A..  5631955
27        4200389                                                     .........  4200397
27        5856554                                                    ...T......  5856563
27        5347513                                                     .........  5347505
27        4530860                                                     .......C.  4530868
27        3646216                                                     ..G......  3646224
27        1831726                                                     ......A..  1831734
27        4880527                                                         ...G.  4880523
27        3654223                                                     ..G....C.  3654231
27        4476576                                ..A....G..A..AGT...G..GG.A.A..  4476547
27        4301234                                                     .........  4301242
27        1027449                                                     ..G......  1027457
27        1106181                                                     ......A..  1106173
27        3643726                                                     .........  3643734
27        5818187                                                     .........  5818179
27        5821233                                                     .........  5821225
27        6002460                                                     ..G......  6002452
27        4032971                                                       .......  4032977
27        431023                                                      ...T.....  431031
27        440985                                                      ...T.....  440993
27        3591282                                                     .........  3591290
27        3697955                                                     ..G......  3697963
27        3705907                                                     ..G......  3705915
27        3715556                                                     ..G......  3715564
27        5098494                                                     ..G......  5098502
27        5134589                                                     .........  5134581
27        5169842                                                     ..G......  5169850
27        5254892                                                     .........  5254884
27        5857038                                                     ......AA.  5857030
27        1031094                                                     .........  1031086
27        3201673                                                     .........  3201681
27        3208514                                                     .........  3208522
27        3214375                                                     .........  3214383
27        3919487                                                     ..G......  3919495
27        4507954                                                     .........  4507946
27        5009659                                                     ..G....G.  5009651
27        5407426                                                     .........  5407418
27        5418689                                                     .........  5418681
27        5865102                                                     ..G......  5865094
27        5882997                                                     ...A.....  5883005
27        493909                                                      ..G......  493901
27        496902                                                      ..G......  496894
27        3750437                                                     .....CAG.  3750445
27        4037950                                                     ..G....C.  4037958
27        4198767                                                     .........  4198775
27        4584406                                                     ..G......  4584414
27        5436251                                                     ..G...A..  5436243
27        6046967                                                          ....  6046964
27        6070803                                                     .........  6070795
27        629319                                                      .........  629311
27        1996552                                                     ..G......  1996560
27        4423190                                                     ..G...A..  4423198
27        4430720                                                     ..G......  4430712
27        4565490                                                          ....  4565493
27        4601555                                                     .........  4601563
27        4887088                                                     .........  4887096
27        5072232                                                     ..G...A..  5072240
27        5796774                                                     .........  5796782
27        5975901                                                     ...G....G  5975893
27        3943263                                                     .........  3943271
27        4334896                                                     ..G...A..  4334888
27        5032168                                                     ..G......  5032160
27        5186003                                                     ...T.....  5185995
27        5192637                                                     ..G......  5192629
27        5312524                                                     ..G......  5312516
27        5293076                                                     ..G......  5293068
27        1386179                                                     ..G......  1386187
27        3035524                                                     ..C....GG  3035532
27        4287589                                                     .........  4287597
27        4499563                                                     .........  4499571
27        4871465                                                     ..G......  4871457
27        5151223                                                     ..T...A..  5151215
27        5681208                                                     .........  5681216
27        5682255                                                     .........  5682263
27        6087079                                                      ........  6087072
27        5488420                                                      ........  5488413
27        1581921                                                     ..G......  1581929
27        4190645                                                      ...T....  4190652
27        4561724                                                        ..C...  4561729
27        4578711                                                     .........  4578719
27        817335                                                      ........G  817327
27        5259767                                                       ...A..G  5259761
27        5326395                                                        ......  5326400
27        5930410                                                      ........  5930417
27        5936692                                                      ........  5936699
27        4775953                                                      ........  4775946
27        4952602                                                        ...A..  4952607
27        4919503                                                        ......  4919508
27        6020967                                                        ......  6020972
27        125762                                                      ..G....A.  125770
27        4282903                                                   ...T.....C.  4282913
27        4967205                                                            ..  4967206
27        5156176                                                       ..T....  5156182
27        5176089                                                       .......  5176095
27        5178555                                                       .......  5178561
27        2089713                                                       ....A..  2089707
27        5116940                                                        ..A...  5116935
27        5715074                                                        ......  5715079
27        4503675                                                             .  4503675
27        5086534                                                     ...T.....  5086542
27        5961069                                                       ..T....  5961075
27        4591096                                                        ......  4591101
27        5665047                                                        ......  5665042
27        6027661                                                        ......  6027666
27        3439978                                                        ......  3439973
27        1572355                                                        ......  1572350
27        4826239                                                        ......  4826234
27        5079859                                                        ......  5079864
27        6088353                                                        ......  6088358
27        107046                                                         ......  107041
27        4339821                                                        ......  4339826
27        4622261                                                        ......  4622256
27        4635042                                                        ......  4635037
27        4638930                                                        ......  4638925
27        4743650                                                        ...A..  4743645
27        4862712                                                        ......  4862707
27        5205366                                                        ......  5205361
27        5208847                                                        ......  5208842
27        5212924                                                        ......  5212919
27        5213456                                                        ......  5213451
27        5216271                                                        ......  5216266
27        5239190                                                         .....  5239186
27        9544                                                           ...A..  9549
27        1550484                                                        ...C..  1550489
27        1558555                                                        ...C..  1558560
27        3621826                                                         ..A..  3621822
27        4568502                                                        ......  4568497
27        4988591                                                        ......  4988586
27        5684485                                                        ...A..  5684490
27        5902695                                                        ......  5902690
27        6072294                                                        ......  6072289
27        942718                                                         ....C.  942723
27        950827                                                         ....C.  950832
27        954585                                                         ....C.  954590
27        965520                                                         ....C.  965525
27        1737251                                                     ..G......  1737243
27        1746332                                                     ..G......  1746324
27        2340166                                                        ..C...  2340171
27        4197881                                                        ......  4197876
27        4411566                                                        ....A.  4411571
27        4477133                                                        ...A..  4477138
27        4506843                                                        ......  4506848
27        5282805                                                        ......  5282800
27        5526549                                                        ....C.  5526554
27        5766865                                                        ......  5766870
27        6110451                                                        ....G.  6110446
27        5199511                                                        ......  5199516
27        5320523                                             ......G..........  5320504
                                                                     \   \     
                                                                     |   |     
                                                                     G  TG
27        5809897                                                        ...A..  5809902
27        2282952                                                        ......  2282947
27        1789016                                                        ......  1789011
27        1795183                                                        ......  1795178
27        1799814                                                        ......  1799809
27        1810078                                                        ......  1810073
27        5137815                                                        ..A...  5137810
27        5605962                                                        ......  5605957
27        5628756                                                        ......  5628751
27        5926261                                                        ......  5926256
27        3956297                                                       .......  3956291
27        3962171                                                       .......  3962165
27        4990682                                                     .....AA..  4990674
27        4513369                                                        .....T  4513374
27        5419197                                                         .....  5419201
27        1644124                                .......A...---...A......T.....  1644095
                                                                      \   \    
                                                                      |   |    
                                                                      C  GT
27        3221427                                                         .....  3221431
27        3542998                                                         ..A..  3543002
27        5407935                                                         .....  5407939
27        6017643                                                         ....C  6017639
27        3438899                                                          ....  3438896
27        5665312                                                         ..A..  5665316
27        4403903                                                          ....  4403900
27        4492623                                                            ..  4492624
27        5096833                                                          ....  5096836
27        4867195                                                        ......  4867190
27        3451007                                                          ....  3451004
27        3219081                                                        ......  3219076
27        826258                                                           ....  826261
27        5227985                                                          ....  5227982
27        462624                                                           ....  462627
27        5162507                                                          ....  5162504
27        4674462                                                          ....  4674459
27        4116077                                                        ......  4116072
27        5124769                                                     .........  5124777
27        4816805                                                     .....CT..  4816813
27        4887613                                                     .........  4887605
27        4901782                                                        ...A..  4901777
27        248139                                                            ...  248141
27        4013861                                                   ....TT.....  4013871
27        5511084                                                        ...A..  5511079
27        5918053                                                             .  5918053
27        6071723                                                     ........G  6071715
27        5902527                                                            ..  5902526
27        5904837                                                            ..  5904836
27        47860                                                      ..T.......  47851
27        1510325                                                            ..  1510326
27        5676090                                                        ...A..  5676095
27        4934096                                                       ......C  4934102
27        5473133                                                            ..  5473134
27        4945622                                                        ...A.T  4945627
27        5521771                                   ....A..T..AG...GGC.........  5521797
27        5726040                                                        .....T  5726035
27        82582                                                         .......  82588
27        5172830                                                        .....G  5172825
27        4899797                                                       ....AA.  4899803
27        15109                                                         .......  15103
27        5008817                                   .....A.GA...TG..GC.........  5008791
27        5240178                                                            ..  5240177
27        4035768                                                     ..G......  4035760
27        5253601                                                        ......  5253596
27        4373456                                                     ....T.AC.  4373464
27        4824135                                                        ......  4824130
27        6090978                                                     ......A..  6090970
27        1897956                                                        ..C..T  1897951
27        5737498                                                         ..A..  5737494
27        2981582                                                     ...T.....  2981590
27        5196151                                                      ........  5196158
27        5198059                                                      ........  5198066
27        5700409                                                        ...A..  5700414
27        5008925                                                       .......  5008919
27        5545063                                                       ....A..  5545057
27        5546288                                                       ....A..  5546282
27        5147933                                                        ......  5147938
27        5785172                                                     .........  5785180
27        4519802                                                     .........  4519810
27        5026529                                                            ..  5026528
27        5880044                                                     .........  5880036
27        5039403                                                 ...C..C......  5039391
27        5060692                                                 ...C..C......  5060680
27        100338                                                          ...A.  100342
27        103645                                                          ...A.  103649
27        4993152                                                     .........  4993144
27        6006820                                                     .........  6006828
27        5281655                                                        ......  5281660
27        4690374                                                            ..  4690373
27        4683578                                                        ......  4683583
27        287160                                                       .......C  287153
27        299856                                                      .........  299864
27        4732697                                                        ......  4732702
27        5800332                                                       .......  5800326
27        4819554                                                   ...........  4819564
27        3960486                                                      ..T.....  3960479
27        4005408                                                      ..T.....  4005401
27        4271516                                                          ....  4271513
27        5509539                                                         ..A..  5509535
27        3929289                                                            ..  3929288
27        5521164                                                        ......  5521159
27        5580883                                                     .........  5580875
27        4022588                                                     .........  4022580
27        4453040                                                       .......  4453034
27        5343811                                                            ..  5343812
27        5934360                                                        ...A..  5934355
27        5945454                                                        ...A..  5945449
27        5952806                                                        ...A..  5952801
27        4873006                                                     .........  4873014
27        5014149                                                           ...  5014147
27        5720274                                                          ....  5720271
27        3954581                                                 ..G.......A..  3954569
27        5505118                                                         .....  5505122
27        1572439                                                        ......  1572444
27        4833051                                                            ..  4833050
27        5879084                                                            ..  5879085
27        4552921                                                        ...A..  4552926
27        4579872                                                     .......-.  4579879
27        4332498                                                 ..G....T.....  4332510
27        3219916                                                      ....A...  3219923
27        3375330                                                     .........  3375322
27        4500535                                                        ....A.  4500540
27        4515366                                                         .....  4515370
27        5928024                                                     .........  5928032
27        2251120                                                        ...A.C  2251115
27        2236802                                                        ...A.C  2236797
27        5260108                                                        ......  5260113
27        5655188                                                         .....  5655184
27        5836625                                                         .....  5836621
27        4763400                                                       .......  4763406
27        2620158                                                         ....C  2620154
27        4901010                                                     .........  4901018
27        5561182                                                     ......A..  5561174
27        5015569                                                     .........  5015577
27        4399805                                                        ......  4399800
27        6115249                                                     .........  6115259
                                                                            \  
                                                                            |  
                                                                           CG
27        4625764                                                     ...T.....  4625756
27        4026037                                                        ...A..  4026032
27        91149                                                          ......  91154
27        5728060                                              ....G.C.........  5728075
27        56723                                                       ......A..  56731
27        14081                                                          ...A..  14086
27        4935547                                                 .....GG......  4935535
27        4300427                                                     .........  4300435
27        4773623                                                        ......  4773628
27        4595212                                                       .......  4595218
27        4483997                                                ..C...AG......  4484010
27        5074906                                                     .........  5074914
27        5974176                                                        ......  5974171
27        4670687                                                      ..G.....  4670694
27        5498833                                                 ..T....A...C.  5498845
27        4298110                                                     ...T.....  4298118
27        4893060                                                        ......  4893055
27        5441784                                                     .......GC  5441776
27        4945468                                                     ...T.....  4945476
27        4737380                                                     ..C......  4737388
27        4918958                                                        ......  4918963
27        5306394                                                        ...C..  5306389
27        5116253                                                        ..A...  5116258
27        4494712                                                            ..  4494713
27        4733014                                                     .........  4733022
27        5788843                                                 ..G..........  5788855
27        4723435                                                            ..  4723434
27        48694                                                      ..........  48683
                                                                          \    
                                                                          |    
                                                                         GT
27        5407813                                                     ....G.A..  5407821
27        5419075                                                     ....G.A..  5419083
27        5901201                                                    .......A..  5901191
                                                                         \     
                                                                         |     
                                                                         T
27        5906918                                                    .......A..  5906908
                                                                         \     
                                                                         |     
                                                                         T
27        4796333                                                        ......  4796328
27        5501238                                                     ....T....  5501246
27        4998140                                                     .........  4998132
27        5908605                                                     .........  5908597
27        368699                                                      .........  368707
27        372306                                                      .........  372314
27        375704                                                      .........  375712
27        1093078                                                     ...T.....  1093086
27        1096097                                                     ...T.....  1096105
27        6002662                                                     .........  6002654
27        3695747                                                     ..G...C.C  3695739
27        3703643                                                     ..G...C.C  3703635
27        3713348                                                     ..G...C.C  3713340
27        251648                                                      .........  251656
27        6056731                                                     .........  6056739
27        5142283                                                        ......  5142278
27        3966058                                                      ..T.....  3966051
27        5087301                                                     ...G.....  5087309
27        5960140                                                     .........  5960132
27        4538540                                                         .....  4538536
27        4781169                                                     .........  4781177
27        4860999                                                 ..G...G......  4861011
27        5301303                                                       .......  5301309
27        5301789                                                       .......  5301795
27        5303661                                                       .......  5303667
27        4153530                                                     .........  4153522
27        5187911                                                       .....A.  5187917
27        3638041                                                       .......  3638047
27        295568                                                         .....C  295573
27        3951343                                                     ....T.A.C  3951351
27        4767949                                                       ...C...  4767955
27        4339677                                                 ...C....T.A..  4339689
27        4400598                                                     .......C.  4400606
27        5115698                                                     ....T.A..  5115690
27        5866114                                                        .....C  5866109
27        5794279                                                     ..G......  5794287
27        5265560                                                        ......  5265555
27        4752905                                                        ......  4752910
27        4788260                                                        ......  4788265
27        1780138                                                     .........  1780146
27        1782598                                                     .........  1782606
27        1838440                                                        ......  1838445
27        5786032                                   ........A..GTG.C.C.T....A..  5786059
                                                                             \ 
                                                                             | 
                                                                             A
27        2156448                                .......A...---......C.........  2156419
                                                                    \    \     
                                                                    |    |     
                                                                    G   TG
27        4941120                                                     ....T....  4941128
27        87568                                                          ......  87563
27        4818692                                                       .....AG  4818686
27        4912377                                                 ....GT.T..C..  4912365
27        5812230                                                        ......  5812235
27        4692753                                                         .....  4692749
27        4955388                                                      ........  4955395
27        201354                                                          .....  201350
27        5002404                                                        ...A.T  5002399
27        5133706                                                 .............  5133694
27        5123527                                                        ......  5123532
27        5267529                                                        ....G.  5267534
27        5591566                                                     .........  5591574
27        5871675                                                          ....  5871672
27        4010982                                                     .........  4010990
27        4895688                                                         .....  4895692
27        3083183                                                        ......  3083188
27        3938916                                                         .....  3938912
27        2390290                                                     ..T......  2390282
27        2395706                                                     ..T......  2395698
27        2402548                                                     ..T......  2402540
27        5035473                                                        ......  5035468
27        5740991                                                          ....  5740994
27        4622927                                                           ...  4622929
27        4635708                                                           ...  4635710
27        4639596                                                           ...  4639598
27        5141251                                                        ...C..  5141256
27        2232625                                                           ...  2232627
27        2246943                                                           ...  2246945
27        5271161                                                     .........  5271169
27        5364045                                                      ........  5364052
27        4641700                                                        ......  4641705
27        4464871                                                        ......  4464866
27        4713454                                                        ......  4713449
27        5963015                                                        ......  5963010
27        5905876                                                        ......  5905881
27        1573257                                                          ....  1573260
27        5483572                                                           ...  5483570
27        5484578                                                           ...  5484576
27        4463468                                                     .........  4463476
27        5157097                                             .....C........A..  5157078
                                                                      \  \     
                                                                      |  |     
                                                                      T TG
27        5012612                                                       .......  5012606
27        4801567                                                        ......  4801562
27        4439521                                                     ....T....  4439529
27        5324593                                                        ......  5324588
27        4466438                                                     .........  4466446
27        4785957                                                        ......  4785962
27        5753552                                                        ......  5753547
15        5583661                                                     ......A..  5583653
15        2913024                                   ....A.....AGTG.C.C..G...A..  2913050
15        3599565                                   ........A...T.TC.C.TG...A..  3599539
15        690064                                                  ..G.....A....  690052
15        5260850                                        .....GG.G..GC..G.....C  5260829
15        2986716             ....G..C....A.T..A...C...AG..T..AGTG..GC..G....CC  2986668
15        2987952             ....G..C....A.T..A...C...AG..T..AGTG..GC..G....CC  2987904
15        3396759                                                     ..G...A..  3396751
15        2595564                                                       ....A..  2595558
15        2965996                                   ....G......TTG.C.C.........  2966022
15        281137                                               ........GG......  281122
15        2866479                                  .....G.....AG.G..GC...T..A..  2866452
15        3763855                                   .......T....TG..GC.TG...A.C  3763881
15        5293352                                               ..............C  5293335
                                                                     \   \     
                                                                     |   |     
                                                                     G  GG
15        3525967                                                         ..A..  3525971
15        6763302                                                  ..C.....C...  6763313
15        2517443                                               ...C.C.........  2517429
15        3327743                                                            ..  3327744
15        2818328                                                 ...C.......A.  2818340
15        5869608                                                 ...C..C......  5869596
15        6013749                                                 ...C..T.A....  6013761
15        51178                                                        ........  51171
15        54159                                                        ........  54152
15        58751                                                        ........  58744
15        3324429                                                     .......A.  3324437
15        2352958                             ..T..A....G.....AGTG..GC......AC.  2352990
15        5180342                                                     ..G...A..  5180334
15        5182532                                                     ..G...A..  5182524
15        5185227                                                     ..G...A..  5185219
15        5225174                                                     ..G...A..  5225166
15        4713002                                                 ...C....A.A..  4712990
15        17725                                                   ...........G.  17737
15        3774208                                                        ....C.  3774203
15        456574                                                         .....C  456569
15        432821                                                         ......  432826
15        5710429                                                        ...A..  5710424
15        3864830                                                     ........C  3864838
15        6530106                                                     .........  6530114
15        651643                                                      ...A..A..  651651
15        3534192                                                        ....A.  3534197
15        5755934                                                        ......  5755939
15        5420667                                                     .......C.  5420675
15        487687                                                    ....G...A..  487697
15        3329888                                                        .....G  3329893
15        5516500                                                     ........G  5516508
15        3542300                                                     ...T.....  3542308
15        60224                                  ..A....G.....AGTG..GC..G......  60253
15        63320                                  ..A....G.....AGTG..GC..G......  63349
15        3144444                                ..G....G.......AG.C.C..G....CC  3144473
15        5754115                                                     ......A..  5754107
15        6557908                                                     ..G......  6557900
15        6563056                                                     ..G......  6563048
15        5921066                                                        ......  5921061
15        1547223                                                     .......G.  1547215
15        2895554                                                     ..G......  2895562
15        1354163                                                      ........  1354170
15        501794                                  .....TG....A..TG..GC.TG......  501766
15        2935891                                                      ....A...  2935898
15        5966154                                                      ..T.....  5966161
15        6159527                                 ..T...G......GTG.G.C.....G..C  6159499
15        6597609                                                      ..T.....  6597602
15        2534553                                                      .....A..  2534546
15        3377419                                                      ..T..A..  3377412
15        2560399                                                     .........  2560409
                                                                           \   
                                                                           |   
                                                                          CT
15        2566258                                                     .........  2566268
                                                                           \   
                                                                           |   
                                                                          CT
15        2848343                                  ....TG.....ACT..C.C.........  2848370
15        268654                                                             ..  268653
15        2428886                                                     .........  2428878
15        5598110                                  ....TG..T...CT..C.C.........  5598137
15        6261408                                                         .....  6261404
15        652905                                                      ...T.....  652913
15        1129290                                   ........T.AGTG.C.C...T.....  1129316
15        6118834                                                        ......  6118839
15        2040975                                   ....G.....TGTG.C.C......A..  2040949
15        2045903                                   ....G.....TGTG.C.C......A..  2045877
15        3508669                                                        .....T  3508664
15        6126442                                                        ......  6126437
15        226873                                                         ......  226868
15        378046                                    .....T..A.A.TG..G..TG......  378072
15        386963                                    .........TGGTG.C.C...T.....  386989
15        876362                                                    ........A..  876350
                                                                         \     
                                                                         |     
                                                                        TG
15        2887978                                                             .  2887978
15        3511889                                   ....A.....A.TG..GC..G...A..  3511863
15        5596646                                                        ...A.G  5596651
15        5718484                                                        ......  5718489
15        6535714                                                     ...G.....  6535722
15        5339930                                                        ...T..  5339935
15        1274920                                                        ...A..  1274925
15        1281017                                                        ...A..  1281022
15        4810822                                                        ......  4810827
15        344422                                                         ......  344427
15        347190                                                         ......  347195
15        3104693                                                        ...A..  3104688
15        5278962                                                        .....G  5278967
15        818684                                                         .....T  818689
15        5877101                                                       ....A..  5877107
15        6008689                                                        ...A.G  6008684
15        1334921                                                         .....  1334925
15        4230850                   .....T..C..T..-.....A.....GGTG.C.C..G..G..C  4230891
15        6137816                                                         .....  6137812
15        5249349                                        ...A...TG..GC..G.T....  5249328
15        4779871                                                        ....G.  4779866
15        4786195                                                        ....G.  4786190
15        5102455                                                 ...C....G..C.  5102443
15        4735492                                                          ....  4735489
15        4787128                                                        ....G.  4787123
15        5868788                                                           ...  5868790
15        2914295                                               ...C.C........C  2914281
15        4116490                                                     .........  4116482
15        5349989                                                 ...C.........  5350001
15        3009479                                                     ..G......  3009487
15        2210212                                                 ......T...A..  2210224
15        5680254                                .......G.......TG...C.TG......  5680283
15        5234544                                                            ..  5234545
15        5950436                                                          ....  5950439
15        2490255                                                   ..C........  2490245
15        2494530                                                   ..C........  2494520
15        3252603                                             ............TG...  3252622
                                                                    \          
                                                                    |          
                                                                  GGC
15        4047662                                                            ..  4047663
15        6210193                                                       .......  6210199
15        4499429                                                 ..G..T....A..  4499441
15        490978                                                              .  490978
15        6003876                                                 ...C.........  6003864
15        5858657                                                  ..C.........  5858668
15        2025984                                                        ...A..  2025989
15        2541269                                                     .........  2541277
15        4068661                                                     ..G....G.  4068653
15        3319039                                                            ..  3319038
15        3484576                                                  .....G......  3484565
15        6377930                                                     .........  6377938
15        5966742                                                            ..  5966741
15        5995002                                                        ...A..  5994997
15        6245461                                ...G...G.....GGT...GCC........  6245490
15        3464425                                                     .........  3464417
15        3546497                                                     ........C  3546505
15        3511485                                                ..............  3511471
                                                                      \        
                                                                      |        
                                                                      T
15        2859158                                                   ....T.....G  2859148
15        5507887                                                     ......A..  5507895
15        2751376                                                     .........  2751384
15        2759785                                                     .........  2759793
15        2915776                                                     ........T  2915768
15        4362284                                                     ..G......  4362292
```
